## Supplemental File 6 for "Using multiple reference genomes to identify and resolve annotation inconsistencies" (part 58 of 70)

```
Zm00001d025670_T001.exon7 10 125787665 125788326 Zm00001d025669c 125787665 125792972 Zm00001d025669c Zm00001d025669,Zm00001d025670 simMerged
Zm00001d025670_T001.exon6 10 125788479 125788962 Zm00001d025670 125787665 125792972 Zm00001d025669c Zm00001d025669,Zm00001d025670 simMerged
Zm00001d025670_T001.exon6 10 125788479 125788962 Zm00001d025669c 125787665 125792972 Zm00001d025669c Zm00001d025669,Zm00001d025670 simMerged
Zm00001d025670_T001.exon5 10 125789180 125789319 Zm00001d025670 125787665 125792972 Zm00001d025669c Zm00001d025669,Zm00001d025670 simMerged
Zm00001d025670_T001.exon5 10 125789180 125789319 Zm00001d025669c 125787665 125792972 Zm00001d025669c Zm00001d025669,Zm00001d025670 simMerged
Zm00001d025670_T001.exon4 10 125789550 125789837 Zm00001d025670 125787665 125792972 Zm00001d025669c Zm00001d025669,Zm00001d025670 simMerged
Zm00001d025670_T001.exon4 10 125789550 125789837 Zm00001d025669c 125787665 125792972 Zm00001d025669c Zm00001d025669,Zm00001d025670 simMerged
Zm00001d025670_T001.exon3 10 125789920 125789958 Zm00001d025670 125787665 125792972 Zm00001d025669c Zm00001d025669,Zm00001d025670 simMerged
Zm00001d025670_T001.exon3 10 125789920 125789958 Zm00001d025669c 125787665 125792972 Zm00001d025669c Zm00001d025669,Zm00001d025670 simMerged
Zm00001d025670_T001.exon2 10 125790479 125791624 Zm00001d025670 125787665 125792972 Zm00001d025669c Zm00001d025669,Zm00001d025670 simMerged
Zm00001d025670_T001.exon2 10 125790479 125791624 Zm00001d025669c 125787665 125792972 Zm00001d025669c Zm00001d025669,Zm00001d025670 simMerged
Zm00001d025670_T001.exon1 10 125792489 125792972 Zm00001d025670 125787665 125792972 Zm00001d025669c Zm00001d025669,Zm00001d025670 simMerged
Zm00001d025670_T001.exon1 10 125792489 125792972 Zm00001d025669c 125787665 125792972 Zm00001d025669c Zm00001d025669,Zm00001d025670 simMerged
Zm00001d025675_T001.exon1 10 125999213 126000706 Zm00001d025675 125999213 126000706 Zm00001d025674c Zm00001d025674,Zm00001d025675 simMerged
Zm00001d025675_T001.exon1 10 125999213 126000706 Zm00001d025674c 125999213 126000706 Zm00001d025674c Zm00001d025674,Zm00001d025675 simMerged
Zm00001d025681_T001.exon1 10 126111325 126112218 Zm00001d025681 126111325 126114597 Zm00001d025680c Zm00001d025680,Zm00001d025681 simMerged
Zm00001d025681_T001.exon1 10 126111325 126112218 Zm00001d025680c 126111325 126114597 Zm00001d025680c Zm00001d025680,Zm00001d025681 simMerged
Zm00001d025681_T001.exon2 10 126113474 126113640 Zm00001d025681 126111325 126114597 Zm00001d025680c Zm00001d025680,Zm00001d025681 simMerged
Zm00001d025681_T001.exon2 10 126113474 126113640 Zm00001d025680c 126111325 126114597 Zm00001d025680c Zm00001d025680,Zm00001d025681 simMerged
Zm00001d025681_T001.exon3 10 126113712 126114597 Zm00001d025681 126111325 126114597 Zm00001d025680c Zm00001d025680,Zm00001d025681 simMerged
Zm00001d025681_T001.exon3 10 126113712 126114597 Zm00001d025680c 126111325 126114597 Zm00001d025680c Zm00001d025680,Zm00001d025681 simMerged
Zm00001d025683_T001.exon2 10 126173574 126173861 Zm00001d025683 126173574 126174168 Zm00001d025682c Zm00001d025682,Zm00001d025683 simMerged
Zm00001d025683_T001.exon2 10 126173574 126173861 Zm00001d025682c 126173574 126174168 Zm00001d025682c Zm00001d025682,Zm00001d025683 simMerged
Zm00001d025683_T001.exon1 10 126173952 126174168 Zm00001d025683 126173574 126174168 Zm00001d025682c Zm00001d025682,Zm00001d025683 simMerged
Zm00001d025683_T001.exon1 10 126173952 126174168 Zm00001d025682c 126173574 126174168 Zm00001d025682c Zm00001d025682,Zm00001d025683 simMerged
Zm00001d025695_T001.exon1 10 126530158 126532242 Zm00001d025695 126530158 126532242 Zm00001d025694c Zm00001d025694,Zm00001d025695 simMerged
Zm00001d025695_T001.exon1 10 126530158 126532242 Zm00001d025694c 126530158 126532242 Zm00001d025694c Zm00001d025694,Zm00001d025695 simMerged
Zm00001d025704_T001.exon1 10 126794136 126795161 Zm00001d025704 126794136 126795161 Zm00001d025703c Zm00001d025703,Zm00001d025704 simMerged
Zm00001d025704_T001.exon1 10 126794136 126795161 Zm00001d025703c 126794136 126795161 Zm00001d025703c Zm00001d025703,Zm00001d025704 simMerged
Zm00001d025710_T001.exon1 10 126946639 126946696 Zm00001d025710 126946639 126951605 Zm00001d025709c Zm00001d025709,Zm00001d025710 simMerged
Zm00001d025710_T001.exon1 10 126946639 126946696 Zm00001d025709c 126946639 126951605 Zm00001d025709c Zm00001d025709,Zm00001d025710 simMerged
Zm00001d025710_T001.exon2 10 126947374 126948292 Zm00001d025710 126946639 126951605 Zm00001d025709c Zm00001d025709,Zm00001d025710 simMerged
Zm00001d025710_T001.exon2 10 126947374 126948292 Zm00001d025709c 126946639 126951605 Zm00001d025709c Zm00001d025709,Zm00001d025710 simMerged
Zm00001d025710_T001.exon3 10 126948914 126948998 Zm00001d025710 126946639 126951605 Zm00001d025709c Zm00001d025709,Zm00001d025710 simMerged
Zm00001d025710_T001.exon3 10 126948914 126948998 Zm00001d025709c 126946639 126951605 Zm00001d025709c Zm00001d025709,Zm00001d025710 simMerged
Zm00001d025710_T001.exon4 10 126949083 126949302 Zm00001d025710 126946639 126951605 Zm00001d025709c Zm00001d025709,Zm00001d025710 simMerged
Zm00001d025710_T001.exon4 10 126949083 126949302 Zm00001d025709c 126946639 126951605 Zm00001d025709c Zm00001d025709,Zm00001d025710 simMerged
Zm00001d025710_T001.exon5 10 126949551 126949739 Zm00001d025710 126946639 126951605 Zm00001d025709c Zm00001d025709,Zm00001d025710 simMerged
Zm00001d025710_T001.exon5 10 126949551 126949739 Zm00001d025709c 126946639 126951605 Zm00001d025709c Zm00001d025709,Zm00001d025710 simMerged
Zm00001d025710_T001.exon6 10 126949825 126950025 Zm00001d025710 126946639 126951605 Zm00001d025709c Zm00001d025709,Zm00001d025710 simMerged
Zm00001d025710_T001.exon6 10 126949825 126950025 Zm00001d025709c 126946639 126951605 Zm00001d025709c Zm00001d025709,Zm00001d025710 simMerged
Zm00001d025710_T001.exon7 10 126950117 126950822 Zm00001d025710 126946639 126951605 Zm00001d025709c Zm00001d025709,Zm00001d025710 simMerged
Zm00001d025710_T001.exon7 10 126950117 126950822 Zm00001d025709c 126946639 126951605 Zm00001d025709c Zm00001d025709,Zm00001d025710 simMerged
Zm00001d025710_T002.exon8 10 126950990 126951605 Zm00001d025710 126946639 126951605 Zm00001d025709c Zm00001d025709,Zm00001d025710 simMerged
Zm00001d025710_T002.exon8 10 126950990 126951605 Zm00001d025709c 126946639 126951605 Zm00001d025709c Zm00001d025709,Zm00001d025710 simMerged
Zm00001d025718_T001.exon4 10 127367089 127367355 Zm00001d025718 127367089 127369910 Zm00001d025717c Zm00001d025717,Zm00001d025718 simMerged
Zm00001d025718_T001.exon4 10 127367089 127367355 Zm00001d025717c 127367089 127369910 Zm00001d025717c Zm00001d025717,Zm00001d025718 simMerged
Zm00001d025718_T001.exon3 10 127367916 127368125 Zm00001d025718 127367089 127369910 Zm00001d025717c Zm00001d025717,Zm00001d025718 simMerged
Zm00001d025718_T001.exon3 10 127367916 127368125 Zm00001d025717c 127367089 127369910 Zm00001d025717c Zm00001d025717,Zm00001d025718 simMerged
Zm00001d025718_T001.exon2 10 127369153 127369220 Zm00001d025718 127367089 127369910 Zm00001d025717c Zm00001d025717,Zm00001d025718 simMerged
Zm00001d025718_T001.exon2 10 127369153 127369220 Zm00001d025717c 127367089 127369910 Zm00001d025717c Zm00001d025717,Zm00001d025718 simMerged
Zm00001d025718_T001.exon1 10 127369784 127369910 Zm00001d025718 127367089 127369910 Zm00001d025717c Zm00001d025717,Zm00001d025718 simMerged
Zm00001d025718_T001.exon1 10 127369784 127369910 Zm00001d025717c 127367089 127369910 Zm00001d025717c Zm00001d025717,Zm00001d025718 simMerged
Zm00001d025722_T002.exon1 10 127556445 127557522 Zm00001d025722 127556445 127565804 Zm00001d025721c Zm00001d025721,Zm00001d025722 simMerged
Zm00001d025722_T002.exon1 10 127556445 127557522 Zm00001d025721c 127556445 127565804 Zm00001d025721c Zm00001d025721,Zm00001d025722 simMerged
Zm00001d025722_T004.exon2 10 127557603 127557722 Zm00001d025722 127556445 127565804 Zm00001d025721c Zm00001d025721,Zm00001d025722 simMerged
Zm00001d025722_T004.exon2 10 127557603 127557722 Zm00001d025721c 127556445 127565804 Zm00001d025721c Zm00001d025721,Zm00001d025722 simMerged
Zm00001d025722_T004.exon3 10 127557808 127557861 Zm00001d025722 127556445 127565804 Zm00001d025721c Zm00001d025721,Zm00001d025722 simMerged
Zm00001d025722_T004.exon3 10 127557808 127557861 Zm00001d025721c 127556445 127565804 Zm00001d025721c Zm00001d025721,Zm00001d025722 simMerged
Zm00001d025722_T004.exon4 10 127558155 127558267 Zm00001d025722 127556445 127565804 Zm00001d025721c Zm00001d025721,Zm00001d025722 simMerged
Zm00001d025722_T004.exon4 10 127558155 127558267 Zm00001d025721c 127556445 127565804 Zm00001d025721c Zm00001d025721,Zm00001d025722 simMerged
Zm00001d025722_T004.exon5 10 127558497 127558709 Zm00001d025722 127556445 127565804 Zm00001d025721c Zm00001d025721,Zm00001d025722 simMerged
Zm00001d025722_T004.exon5 10 127558497 127558709 Zm00001d025721c 127556445 127565804 Zm00001d025721c Zm00001d025721,Zm00001d025722 simMerged
Zm00001d025722_T004.exon6 10 127558856 127558934 Zm00001d025722 127556445 127565804 Zm00001d025721c Zm00001d025721,Zm00001d025722 simMerged
Zm00001d025722_T004.exon6 10 127558856 127558934 Zm00001d025721c 127556445 127565804 Zm00001d025721c Zm00001d025721,Zm00001d025722 simMerged
Zm00001d025722_T004.exon7 10 127559031 127559084 Zm00001d025722 127556445 127565804 Zm00001d025721c Zm00001d025721,Zm00001d025722 simMerged
Zm00001d025722_T004.exon7 10 127559031 127559084 Zm00001d025721c 127556445 127565804 Zm00001d025721c Zm00001d025721,Zm00001d025722 simMerged
Zm00001d025722_T004.exon8 10 127559152 127559226 Zm00001d025722 127556445 127565804 Zm00001d025721c Zm00001d025721,Zm00001d025722 simMerged
Zm00001d025722_T004.exon8 10 127559152 127559226 Zm00001d025721c 127556445 127565804 Zm00001d025721c Zm00001d025721,Zm00001d025722 simMerged
Zm00001d025722_T004.exon9 10 127559320 127559373 Zm00001d025722 127556445 127565804 Zm00001d025721c Zm00001d025721,Zm00001d025722 simMerged
Zm00001d025722_T004.exon9 10 127559320 127559373 Zm00001d025721c 127556445 127565804 Zm00001d025721c Zm00001d025721,Zm00001d025722 simMerged
Zm00001d025722_T004.exon10 10 127559471 127559515 Zm00001d025722 127556445 127565804 Zm00001d025721c Zm00001d025721,Zm00001d025722 simMerged
Zm00001d025722_T004.exon10 10 127559471 127559515 Zm00001d025721c 127556445 127565804 Zm00001d025721c Zm00001d025721,Zm00001d025722 simMerged
Zm00001d025722_T004.exon11 10 127559590 127559684 Zm00001d025722 127556445 127565804 Zm00001d025721c Zm00001d025721,Zm00001d025722 simMerged
Zm00001d025722_T004.exon11 10 127559590 127559684 Zm00001d025721c 127556445 127565804 Zm00001d025721c Zm00001d025721,Zm00001d025722 simMerged
Zm00001d025722_T004.exon12 10 127559791 127559917 Zm00001d025722 127556445 127565804 Zm00001d025721c Zm00001d025721,Zm00001d025722 simMerged
Zm00001d025722_T004.exon12 10 127559791 127559917 Zm00001d025721c 127556445 127565804 Zm00001d025721c Zm00001d025721,Zm00001d025722 simMerged
Zm00001d025722_T004.exon13 10 127560319 127560417 Zm00001d025722 127556445 127565804 Zm00001d025721c Zm00001d025721,Zm00001d025722 simMerged
Zm00001d025722_T004.exon13 10 127560319 127560417 Zm00001d025721c 127556445 127565804 Zm00001d025721c Zm00001d025721,Zm00001d025722 simMerged
Zm00001d025722_T004.exon14 10 127561029 127561084 Zm00001d025722 127556445 127565804 Zm00001d025721c Zm00001d025721,Zm00001d025722 simMerged
Zm00001d025722_T004.exon14 10 127561029 127561084 Zm00001d025721c 127556445 127565804 Zm00001d025721c Zm00001d025721,Zm00001d025722 simMerged
Zm00001d025722_T004.exon15 10 127561164 127561266 Zm00001d025722 127556445 127565804 Zm00001d025721c Zm00001d025721,Zm00001d025722 simMerged
Zm00001d025722_T004.exon15 10 127561164 127561266 Zm00001d025721c 127556445 127565804 Zm00001d025721c Zm00001d025721,Zm00001d025722 simMerged
Zm00001d025722_T004.exon16 10 127564202 127564330 Zm00001d025722 127556445 127565804 Zm00001d025721c Zm00001d025721,Zm00001d025722 simMerged
Zm00001d025722_T004.exon16 10 127564202 127564330 Zm00001d025721c 127556445 127565804 Zm00001d025721c Zm00001d025721,Zm00001d025722 simMerged
Zm00001d025722_T004.exon17 10 127564517 127564695 Zm00001d025722 127556445 127565804 Zm00001d025721c Zm00001d025721,Zm00001d025722 simMerged
Zm00001d025722_T004.exon17 10 127564517 127564695 Zm00001d025721c 127556445 127565804 Zm00001d025721c Zm00001d025721,Zm00001d025722 simMerged
Zm00001d025722_T004.exon18 10 127564808 127564832 Zm00001d025722 127556445 127565804 Zm00001d025721c Zm00001d025721,Zm00001d025722 simMerged
Zm00001d025722_T004.exon18 10 127564808 127564832 Zm00001d025721c 127556445 127565804 Zm00001d025721c Zm00001d025721,Zm00001d025722 simMerged
Zm00001d025722_T004.exon19 10 127564905 127565020 Zm00001d025722 127556445 127565804 Zm00001d025721c Zm00001d025721,Zm00001d025722 simMerged
Zm00001d025722_T004.exon19 10 127564905 127565020 Zm00001d025721c 127556445 127565804 Zm00001d025721c Zm00001d025721,Zm00001d025722 simMerged
Zm00001d025722_T002.exon20 10 127565111 127565804 Zm00001d025722 127556445 127565804 Zm00001d025721c Zm00001d025721,Zm00001d025722 simMerged
Zm00001d025722_T002.exon20 10 127565111 127565804 Zm00001d025721c 127556445 127565804 Zm00001d025721c Zm00001d025721,Zm00001d025722 simMerged
Zm00001d025724_T001.exon1 10 127578165 127578462 Zm00001d025724 127578165 127583188 Zm00001d025723c Zm00001d025723,Zm00001d025724 simMerged
Zm00001d025724_T001.exon1 10 127578165 127578462 Zm00001d025723c 127578165 127583188 Zm00001d025723c Zm00001d025723,Zm00001d025724 simMerged
Zm00001d025724_T001.exon2 10 127580881 127581037 Zm00001d025724 127578165 127583188 Zm00001d025723c Zm00001d025723,Zm00001d025724 simMerged
Zm00001d025724_T001.exon2 10 127580881 127581037 Zm00001d025723c 127578165 127583188 Zm00001d025723c Zm00001d025723,Zm00001d025724 simMerged
Zm00001d025724_T001.exon3 10 127581739 127581789 Zm00001d025724 127578165 127583188 Zm00001d025723c Zm00001d025723,Zm00001d025724 simMerged
Zm00001d025724_T001.exon3 10 127581739 127581789 Zm00001d025723c 127578165 127583188 Zm00001d025723c Zm00001d025723,Zm00001d025724 simMerged
Zm00001d025724_T001.exon4 10 127582277 127583188 Zm00001d025724 127578165 127583188 Zm00001d025723c Zm00001d025723,Zm00001d025724 simMerged
Zm00001d025724_T001.exon4 10 127582277 127583188 Zm00001d025723c 127578165 127583188 Zm00001d025723c Zm00001d025723,Zm00001d025724 simMerged
Zm00001d025726_T001.exon1 10 127609718 127611616 Zm00001d025726 127609718 127611616 Zm00001d025725c Zm00001d025725,Zm00001d025726 simMerged
Zm00001d025726_T001.exon1 10 127609718 127611616 Zm00001d025725c 127609718 127611616 Zm00001d025725c Zm00001d025725,Zm00001d025726 simMerged
Zm00001d025739_T006.exon8 10 128021609 128024285 Zm00001d025739 128021609 128027521 Zm00001d025738c Zm00001d025738,Zm00001d025739 simMerged
Zm00001d025739_T006.exon8 10 128021609 128024285 Zm00001d025738c 128021609 128027521 Zm00001d025738c Zm00001d025738,Zm00001d025739 simMerged
Zm00001d025739_T003.exon7 10 128024357 128024601 Zm00001d025739 128021609 128027521 Zm00001d025738c Zm00001d025738,Zm00001d025739 simMerged
Zm00001d025739_T003.exon7 10 128024357 128024601 Zm00001d025738c 128021609 128027521 Zm00001d025738c Zm00001d025738,Zm00001d025739 simMerged
Zm00001d025739_T027.exon7 10 128024698 128024804 Zm00001d025739 128021609 128027521 Zm00001d025738c Zm00001d025738,Zm00001d025739 simMerged
Zm00001d025739_T027.exon7 10 128024698 128024804 Zm00001d025738c 128021609 128027521 Zm00001d025738c Zm00001d025738,Zm00001d025739 simMerged
Zm00001d025739_T027.exon6 10 128024894 128025005 Zm00001d025739 128021609 128027521 Zm00001d025738c Zm00001d025738,Zm00001d025739 simMerged
Zm00001d025739_T027.exon6 10 128024894 128025005 Zm00001d025738c 128021609 128027521 Zm00001d025738c Zm00001d025738,Zm00001d025739 simMerged
Zm00001d025739_T027.exon5 10 128025097 128025185 Zm00001d025739 128021609 128027521 Zm00001d025738c Zm00001d025738,Zm00001d025739 simMerged
Zm00001d025739_T027.exon5 10 128025097 128025185 Zm00001d025738c 128021609 128027521 Zm00001d025738c Zm00001d025738,Zm00001d025739 simMerged
Zm00001d025739_T027.exon4 10 128025276 128025411 Zm00001d025739 128021609 128027521 Zm00001d025738c Zm00001d025738,Zm00001d025739 simMerged
Zm00001d025739_T027.exon4 10 128025276 128025411 Zm00001d025738c 128021609 128027521 Zm00001d025738c Zm00001d025738,Zm00001d025739 simMerged
Zm00001d025739_T027.exon3 10 128025532 128025660 Zm00001d025739 128021609 128027521 Zm00001d025738c Zm00001d025738,Zm00001d025739 simMerged
Zm00001d025739_T027.exon3 10 128025532 128025660 Zm00001d025738c 128021609 128027521 Zm00001d025738c Zm00001d025738,Zm00001d025739 simMerged
Zm00001d025739_T006.exon1 10 128025748 128027521 Zm00001d025739 128021609 128027521 Zm00001d025738c Zm00001d025738,Zm00001d025739 simMerged
Zm00001d025739_T006.exon1 10 128025748 128027521 Zm00001d025738c 128021609 128027521 Zm00001d025738c Zm00001d025738,Zm00001d025739 simMerged
Zm00001d025748_T001.exon6 10 128276400 128276434 Zm00001d025748 128276400 128280029 Zm00001d025747c Zm00001d025747,Zm00001d025748 simMerged
Zm00001d025748_T001.exon6 10 128276400 128276434 Zm00001d025747c 128276400 128280029 Zm00001d025747c Zm00001d025747,Zm00001d025748 simMerged
Zm00001d025748_T001.exon5 10 128276658 128277421 Zm00001d025748 128276400 128280029 Zm00001d025747c Zm00001d025747,Zm00001d025748 simMerged
Zm00001d025748_T001.exon5 10 128276658 128277421 Zm00001d025747c 128276400 128280029 Zm00001d025747c Zm00001d025747,Zm00001d025748 simMerged
Zm00001d025748_T001.exon4 10 128277656 128277750 Zm00001d025748 128276400 128280029 Zm00001d025747c Zm00001d025747,Zm00001d025748 simMerged
Zm00001d025748_T001.exon4 10 128277656 128277750 Zm00001d025747c 128276400 128280029 Zm00001d025747c Zm00001d025747,Zm00001d025748 simMerged
Zm00001d025748_T001.exon3 10 128277924 128278370 Zm00001d025748 128276400 128280029 Zm00001d025747c Zm00001d025747,Zm00001d025748 simMerged
Zm00001d025748_T001.exon3 10 128277924 128278370 Zm00001d025747c 128276400 128280029 Zm00001d025747c Zm00001d025747,Zm00001d025748 simMerged
Zm00001d025748_T001.exon2 10 128278687 128278904 Zm00001d025748 128276400 128280029 Zm00001d025747c Zm00001d025747,Zm00001d025748 simMerged
Zm00001d025748_T001.exon2 10 128278687 128278904 Zm00001d025747c 128276400 128280029 Zm00001d025747c Zm00001d025747,Zm00001d025748 simMerged
Zm00001d025748_T001.exon1 10 128279936 128280029 Zm00001d025748 128276400 128280029 Zm00001d025747c Zm00001d025747,Zm00001d025748 simMerged
Zm00001d025748_T001.exon1 10 128279936 128280029 Zm00001d025747c 128276400 128280029 Zm00001d025747c Zm00001d025747,Zm00001d025748 simMerged
Zm00001d025752_T001.exon7 10 128391683 128392189 Zm00001d025752 128391683 128395889 Zm00001d025751c Zm00001d025751,Zm00001d025752 simMerged
Zm00001d025752_T001.exon7 10 128391683 128392189 Zm00001d025751c 128391683 128395889 Zm00001d025751c Zm00001d025751,Zm00001d025752 simMerged
Zm00001d025752_T004.exon5 10 128392366 128392419 Zm00001d025752 128391683 128395889 Zm00001d025751c Zm00001d025751,Zm00001d025752 simMerged
Zm00001d025752_T004.exon5 10 128392366 128392419 Zm00001d025751c 128391683 128395889 Zm00001d025751c Zm00001d025751,Zm00001d025752 simMerged
Zm00001d025752_T004.exon4 10 128392518 128392583 Zm00001d025752 128391683 128395889 Zm00001d025751c Zm00001d025751,Zm00001d025752 simMerged
Zm00001d025752_T004.exon4 10 128392518 128392583 Zm00001d025751c 128391683 128395889 Zm00001d025751c Zm00001d025751,Zm00001d025752 simMerged
Zm00001d025752_T004.exon3 10 128392704 128392769 Zm00001d025752 128391683 128395889 Zm00001d025751c Zm00001d025751,Zm00001d025752 simMerged
Zm00001d025752_T004.exon3 10 128392704 128392769 Zm00001d025751c 128391683 128395889 Zm00001d025751c Zm00001d025751,Zm00001d025752 simMerged
Zm00001d025752_T002.exon2 10 128392917 128393139 Zm00001d025752 128391683 128395889 Zm00001d025751c Zm00001d025751,Zm00001d025752 simMerged
Zm00001d025752_T002.exon2 10 128392917 128393139 Zm00001d025751c 128391683 128395889 Zm00001d025751c Zm00001d025751,Zm00001d025752 simMerged
Zm00001d025752_T004.exon1 10 128395471 128395889 Zm00001d025752 128391683 128395889 Zm00001d025751c Zm00001d025751,Zm00001d025752 simMerged
Zm00001d025752_T004.exon1 10 128395471 128395889 Zm00001d025751c 128391683 128395889 Zm00001d025751c Zm00001d025751,Zm00001d025752 simMerged
Zm00001d025754_T001.exon1 10 128451529 128451747 Zm00001d025754 128451529 128454075 Zm00001d025753c Zm00001d025753,Zm00001d025754 simMerged
Zm00001d025754_T001.exon1 10 128451529 128451747 Zm00001d025753c 128451529 128454075 Zm00001d025753c Zm00001d025753,Zm00001d025754 simMerged
Zm00001d025754_T001.exon2 10 128452768 128454075 Zm00001d025754 128451529 128454075 Zm00001d025753c Zm00001d025753,Zm00001d025754 simMerged
Zm00001d025754_T001.exon2 10 128452768 128454075 Zm00001d025753c 128451529 128454075 Zm00001d025753c Zm00001d025753,Zm00001d025754 simMerged
Zm00001d025763_T003.exon5 10 128651685 128652198 Zm00001d025763 128651685 128657893 Zm00001d025762c Zm00001d025762,Zm00001d025763 simMerged
Zm00001d025763_T003.exon5 10 128651685 128652198 Zm00001d025762c 128651685 128657893 Zm00001d025762c Zm00001d025762,Zm00001d025763 simMerged
Zm00001d025763_T003.exon4 10 128652344 128652390 Zm00001d025763 128651685 128657893 Zm00001d025762c Zm00001d025762,Zm00001d025763 simMerged
Zm00001d025763_T003.exon4 10 128652344 128652390 Zm00001d025762c 128651685 128657893 Zm00001d025762c Zm00001d025762,Zm00001d025763 simMerged
Zm00001d025763_T005.exon3 10 128652521 128652671 Zm00001d025763 128651685 128657893 Zm00001d025762c Zm00001d025762,Zm00001d025763 simMerged
Zm00001d025763_T005.exon3 10 128652521 128652671 Zm00001d025762c 128651685 128657893 Zm00001d025762c Zm00001d025762,Zm00001d025763 simMerged
Zm00001d025763_T004.exon1 10 128657295 128657893 Zm00001d025763 128651685 128657893 Zm00001d025762c Zm00001d025762,Zm00001d025763 simMerged
Zm00001d025763_T004.exon1 10 128657295 128657893 Zm00001d025762c 128651685 128657893 Zm00001d025762c Zm00001d025762,Zm00001d025763 simMerged
Zm00001d025771_T001.exon1 10 129060817 129061366 Zm00001d025771 129060817 129063853 Zm00001d025770c Zm00001d025770,Zm00001d025771 simMerged
Zm00001d025771_T001.exon1 10 129060817 129061366 Zm00001d025770c 129060817 129063853 Zm00001d025770c Zm00001d025770,Zm00001d025771 simMerged
Zm00001d025771_T001.exon2 10 129061476 129061547 Zm00001d025771 129060817 129063853 Zm00001d025770c Zm00001d025770,Zm00001d025771 simMerged
Zm00001d025771_T001.exon2 10 129061476 129061547 Zm00001d025770c 129060817 129063853 Zm00001d025770c Zm00001d025770,Zm00001d025771 simMerged
Zm00001d025771_T001.exon3 10 129061639 129061707 Zm00001d025771 129060817 129063853 Zm00001d025770c Zm00001d025770,Zm00001d025771 simMerged
Zm00001d025771_T001.exon3 10 129061639 129061707 Zm00001d025770c 129060817 129063853 Zm00001d025770c Zm00001d025770,Zm00001d025771 simMerged
Zm00001d025771_T001.exon4 10 129062421 129063051 Zm00001d025771 129060817 129063853 Zm00001d025770c Zm00001d025770,Zm00001d025771 simMerged
Zm00001d025771_T001.exon4 10 129062421 129063051 Zm00001d025770c 129060817 129063853 Zm00001d025770c Zm00001d025770,Zm00001d025771 simMerged
Zm00001d025771_T001.exon5 10 129063150 129063257 Zm00001d025771 129060817 129063853 Zm00001d025770c Zm00001d025770,Zm00001d025771 simMerged
Zm00001d025771_T001.exon5 10 129063150 129063257 Zm00001d025770c 129060817 129063853 Zm00001d025770c Zm00001d025770,Zm00001d025771 simMerged
Zm00001d025771_T001.exon6 10 129063356 129063853 Zm00001d025771 129060817 129063853 Zm00001d025770c Zm00001d025770,Zm00001d025771 simMerged
Zm00001d025771_T001.exon6 10 129063356 129063853 Zm00001d025770c 129060817 129063853 Zm00001d025770c Zm00001d025770,Zm00001d025771 simMerged
Zm00001d025782_T001.exon4 10 129511769 129512704 Zm00001d025782 129511769 129513657 Zm00001d025781c Zm00001d025781,Zm00001d025782 simMerged
Zm00001d025782_T001.exon4 10 129511769 129512704 Zm00001d025781c 129511769 129513657 Zm00001d025781c Zm00001d025781,Zm00001d025782 simMerged
Zm00001d025782_T001.exon3 10 129512795 129512961 Zm00001d025782 129511769 129513657 Zm00001d025781c Zm00001d025781,Zm00001d025782 simMerged
Zm00001d025782_T001.exon3 10 129512795 129512961 Zm00001d025781c 129511769 129513657 Zm00001d025781c Zm00001d025781,Zm00001d025782 simMerged
Zm00001d025782_T001.exon2 10 129513054 129513179 Zm00001d025782 129511769 129513657 Zm00001d025781c Zm00001d025781,Zm00001d025782 simMerged
Zm00001d025782_T001.exon2 10 129513054 129513179 Zm00001d025781c 129511769 129513657 Zm00001d025781c Zm00001d025781,Zm00001d025782 simMerged
Zm00001d025782_T001.exon1 10 129513577 129513657 Zm00001d025782 129511769 129513657 Zm00001d025781c Zm00001d025781,Zm00001d025782 simMerged
Zm00001d025782_T001.exon1 10 129513577 129513657 Zm00001d025781c 129511769 129513657 Zm00001d025781c Zm00001d025781,Zm00001d025782 simMerged
Zm00001d025795_T002.exon1 10 129817569 129818117 Zm00001d025795 129817569 129851935 Zm00001d025794c Zm00001d025794,Zm00001d025795 simMerged
Zm00001d025795_T002.exon1 10 129817569 129818117 Zm00001d025794c 129817569 129851935 Zm00001d025794c Zm00001d025794,Zm00001d025795 simMerged
Zm00001d025795_T006.exon2 10 129834029 129834229 Zm00001d025795 129817569 129851935 Zm00001d025794c Zm00001d025794,Zm00001d025795 simMerged
Zm00001d025795_T006.exon2 10 129834029 129834229 Zm00001d025794c 129817569 129851935 Zm00001d025794c Zm00001d025794,Zm00001d025795 simMerged
Zm00001d025795_T006.exon3 10 129834341 129834523 Zm00001d025795 129817569 129851935 Zm00001d025794c Zm00001d025794,Zm00001d025795 simMerged
Zm00001d025795_T006.exon3 10 129834341 129834523 Zm00001d025794c 129817569 129851935 Zm00001d025794c Zm00001d025794,Zm00001d025795 simMerged
Zm00001d025795_T006.exon4 10 129847953 129848062 Zm00001d025795 129817569 129851935 Zm00001d025794c Zm00001d025794,Zm00001d025795 simMerged
Zm00001d025795_T006.exon4 10 129847953 129848062 Zm00001d025794c 129817569 129851935 Zm00001d025794c Zm00001d025794,Zm00001d025795 simMerged
Zm00001d025795_T006.exon5 10 129848540 129848599 Zm00001d025795 129817569 129851935 Zm00001d025794c Zm00001d025794,Zm00001d025795 simMerged
Zm00001d025795_T006.exon5 10 129848540 129848599 Zm00001d025794c 129817569 129851935 Zm00001d025794c Zm00001d025794,Zm00001d025795 simMerged
Zm00001d025795_T006.exon6 10 129848739 129849030 Zm00001d025795 129817569 129851935 Zm00001d025794c Zm00001d025794,Zm00001d025795 simMerged
Zm00001d025795_T006.exon6 10 129848739 129849030 Zm00001d025794c 129817569 129851935 Zm00001d025794c Zm00001d025794,Zm00001d025795 simMerged
Zm00001d025795_T006.exon7 10 129849152 129849448 Zm00001d025795 129817569 129851935 Zm00001d025794c Zm00001d025794,Zm00001d025795 simMerged
Zm00001d025795_T006.exon7 10 129849152 129849448 Zm00001d025794c 129817569 129851935 Zm00001d025794c Zm00001d025794,Zm00001d025795 simMerged
Zm00001d025795_T006.exon8 10 129849599 129850471 Zm00001d025795 129817569 129851935 Zm00001d025794c Zm00001d025794,Zm00001d025795 simMerged
Zm00001d025795_T006.exon8 10 129849599 129850471 Zm00001d025794c 129817569 129851935 Zm00001d025794c Zm00001d025794,Zm00001d025795 simMerged
Zm00001d025795_T002.exon9 10 129851102 129851935 Zm00001d025795 129817569 129851935 Zm00001d025794c Zm00001d025794,Zm00001d025795 simMerged
Zm00001d025795_T002.exon9 10 129851102 129851935 Zm00001d025794c 129817569 129851935 Zm00001d025794c Zm00001d025794,Zm00001d025795 simMerged
Zm00001d025797_T001.exon1 10 129855497 129855844 Zm00001d025797 129855497 129872386 Zm00001d025796c Zm00001d025796,Zm00001d025797 simMerged
Zm00001d025797_T001.exon1 10 129855497 129855844 Zm00001d025796c 129855497 129872386 Zm00001d025796c Zm00001d025796,Zm00001d025797 simMerged
Zm00001d025797_T001.exon2 10 129866366 129866624 Zm00001d025797 129855497 129872386 Zm00001d025796c Zm00001d025796,Zm00001d025797 simMerged
Zm00001d025797_T001.exon2 10 129866366 129866624 Zm00001d025796c 129855497 129872386 Zm00001d025796c Zm00001d025796,Zm00001d025797 simMerged
Zm00001d025797_T001.exon3 10 129866754 129866892 Zm00001d025797 129855497 129872386 Zm00001d025796c Zm00001d025796,Zm00001d025797 simMerged
Zm00001d025797_T001.exon3 10 129866754 129866892 Zm00001d025796c 129855497 129872386 Zm00001d025796c Zm00001d025796,Zm00001d025797 simMerged
Zm00001d025797_T001.exon4 10 129871151 129871262 Zm00001d025797 129855497 129872386 Zm00001d025796c Zm00001d025796,Zm00001d025797 simMerged
Zm00001d025797_T001.exon4 10 129871151 129871262 Zm00001d025796c 129855497 129872386 Zm00001d025796c Zm00001d025796,Zm00001d025797 simMerged
Zm00001d025797_T001.exon5 10 129872015 129872386 Zm00001d025797 129855497 129872386 Zm00001d025796c Zm00001d025796,Zm00001d025797 simMerged
Zm00001d025797_T001.exon5 10 129872015 129872386 Zm00001d025796c 129855497 129872386 Zm00001d025796c Zm00001d025796,Zm00001d025797 simMerged
Zm00001d025808_T002.exon2 10 130145464 130145778 Zm00001d025808 130145464 130148492 Zm00001d025807c Zm00001d025807,Zm00001d025808 simMerged
Zm00001d025808_T002.exon2 10 130145464 130145778 Zm00001d025807c 130145464 130148492 Zm00001d025807c Zm00001d025807,Zm00001d025808 simMerged
Zm00001d025808_T001.exon1 10 130146687 130148492 Zm00001d025808 130145464 130148492 Zm00001d025807c Zm00001d025807,Zm00001d025808 simMerged
Zm00001d025808_T001.exon1 10 130146687 130148492 Zm00001d025807c 130145464 130148492 Zm00001d025807c Zm00001d025807,Zm00001d025808 simMerged
Zm00001d025837_T001.exon9 10 131419324 131419659 Zm00001d025837 131419324 131425149 Zm00001d025836c Zm00001d025836,Zm00001d025837 simMerged
Zm00001d025837_T001.exon9 10 131419324 131419659 Zm00001d025836c 131419324 131425149 Zm00001d025836c Zm00001d025836,Zm00001d025837 simMerged
Zm00001d025837_T001.exon8 10 131419742 131419840 Zm00001d025837 131419324 131425149 Zm00001d025836c Zm00001d025836,Zm00001d025837 simMerged
Zm00001d025837_T001.exon8 10 131419742 131419840 Zm00001d025836c 131419324 131425149 Zm00001d025836c Zm00001d025836,Zm00001d025837 simMerged
Zm00001d025837_T001.exon7 10 131419927 131420026 Zm00001d025837 131419324 131425149 Zm00001d025836c Zm00001d025836,Zm00001d025837 simMerged
Zm00001d025837_T001.exon7 10 131419927 131420026 Zm00001d025836c 131419324 131425149 Zm00001d025836c Zm00001d025836,Zm00001d025837 simMerged
Zm00001d025837_T001.exon6 10 131420375 131420430 Zm00001d025837 131419324 131425149 Zm00001d025836c Zm00001d025836,Zm00001d025837 simMerged
Zm00001d025837_T001.exon6 10 131420375 131420430 Zm00001d025836c 131419324 131425149 Zm00001d025836c Zm00001d025836,Zm00001d025837 simMerged
Zm00001d025837_T001.exon5 10 131420895 131421011 Zm00001d025837 131419324 131425149 Zm00001d025836c Zm00001d025836,Zm00001d025837 simMerged
Zm00001d025837_T001.exon5 10 131420895 131421011 Zm00001d025836c 131419324 131425149 Zm00001d025836c Zm00001d025836,Zm00001d025837 simMerged
Zm00001d025837_T001.exon4 10 131421250 131421336 Zm00001d025837 131419324 131425149 Zm00001d025836c Zm00001d025836,Zm00001d025837 simMerged
Zm00001d025837_T001.exon4 10 131421250 131421336 Zm00001d025836c 131419324 131425149 Zm00001d025836c Zm00001d025836,Zm00001d025837 simMerged
Zm00001d025837_T001.exon3 10 131421422 131421998 Zm00001d025837 131419324 131425149 Zm00001d025836c Zm00001d025836,Zm00001d025837 simMerged
Zm00001d025837_T001.exon3 10 131421422 131421998 Zm00001d025836c 131419324 131425149 Zm00001d025836c Zm00001d025836,Zm00001d025837 simMerged
Zm00001d025837_T001.exon2 10 131422385 131423538 Zm00001d025837 131419324 131425149 Zm00001d025836c Zm00001d025836,Zm00001d025837 simMerged
Zm00001d025837_T001.exon2 10 131422385 131423538 Zm00001d025836c 131419324 131425149 Zm00001d025836c Zm00001d025836,Zm00001d025837 simMerged
Zm00001d025837_T001.exon1 10 131424802 131425149 Zm00001d025837 131419324 131425149 Zm00001d025836c Zm00001d025836,Zm00001d025837 simMerged
Zm00001d025837_T001.exon1 10 131424802 131425149 Zm00001d025836c 131419324 131425149 Zm00001d025836c Zm00001d025836,Zm00001d025837 simMerged
Zm00001d025843_T001.exon1 10 131453223 131453566 Zm00001d025843 131453223 131455681 Zm00001d025842c Zm00001d025842,Zm00001d025843 simMerged
Zm00001d025843_T001.exon1 10 131453223 131453566 Zm00001d025842c 131453223 131455681 Zm00001d025842c Zm00001d025842,Zm00001d025843 simMerged
Zm00001d025843_T001.exon2 10 131453961 131454222 Zm00001d025843 131453223 131455681 Zm00001d025842c Zm00001d025842,Zm00001d025843 simMerged
Zm00001d025843_T001.exon2 10 131453961 131454222 Zm00001d025842c 131453223 131455681 Zm00001d025842c Zm00001d025842,Zm00001d025843 simMerged
Zm00001d025843_T001.exon3 10 131454836 131455681 Zm00001d025843 131453223 131455681 Zm00001d025842c Zm00001d025842,Zm00001d025843 simMerged
Zm00001d025843_T001.exon3 10 131454836 131455681 Zm00001d025842c 131453223 131455681 Zm00001d025842c Zm00001d025842,Zm00001d025843 simMerged
Zm00001d025847_T003.exon12 10 131489886 131490223 Zm00001d025847 131489886 131495677 Zm00001d025846c Zm00001d025846,Zm00001d025847 simMerged
Zm00001d025847_T003.exon12 10 131489886 131490223 Zm00001d025846c 131489886 131495677 Zm00001d025846c Zm00001d025846,Zm00001d025847 simMerged
Zm00001d025847_T003.exon11 10 131490342 131490453 Zm00001d025847 131489886 131495677 Zm00001d025846c Zm00001d025846,Zm00001d025847 simMerged
Zm00001d025847_T003.exon11 10 131490342 131490453 Zm00001d025846c 131489886 131495677 Zm00001d025846c Zm00001d025846,Zm00001d025847 simMerged
Zm00001d025847_T003.exon10 10 131491995 131492227 Zm00001d025847 131489886 131495677 Zm00001d025846c Zm00001d025846,Zm00001d025847 simMerged
Zm00001d025847_T003.exon10 10 131491995 131492227 Zm00001d025846c 131489886 131495677 Zm00001d025846c Zm00001d025846,Zm00001d025847 simMerged
Zm00001d025847_T002.exon10 10 131492346 131492457 Zm00001d025847 131489886 131495677 Zm00001d025846c Zm00001d025846,Zm00001d025847 simMerged
Zm00001d025847_T002.exon10 10 131492346 131492457 Zm00001d025846c 131489886 131495677 Zm00001d025846c Zm00001d025846,Zm00001d025847 simMerged
Zm00001d025847_T003.exon8 10 131492559 131493024 Zm00001d025847 131489886 131495677 Zm00001d025846c Zm00001d025846,Zm00001d025847 simMerged
Zm00001d025847_T003.exon8 10 131492559 131493024 Zm00001d025846c 131489886 131495677 Zm00001d025846c Zm00001d025846,Zm00001d025847 simMerged
Zm00001d025847_T003.exon7 10 131493112 131493227 Zm00001d025847 131489886 131495677 Zm00001d025846c Zm00001d025846,Zm00001d025847 simMerged
Zm00001d025847_T003.exon7 10 131493112 131493227 Zm00001d025846c 131489886 131495677 Zm00001d025846c Zm00001d025846,Zm00001d025847 simMerged
Zm00001d025847_T003.exon6 10 131493359 131493693 Zm00001d025847 131489886 131495677 Zm00001d025846c Zm00001d025846,Zm00001d025847 simMerged
Zm00001d025847_T003.exon6 10 131493359 131493693 Zm00001d025846c 131489886 131495677 Zm00001d025846c Zm00001d025846,Zm00001d025847 simMerged
Zm00001d025847_T003.exon5 10 131493771 131493854 Zm00001d025847 131489886 131495677 Zm00001d025846c Zm00001d025846,Zm00001d025847 simMerged
Zm00001d025847_T003.exon5 10 131493771 131493854 Zm00001d025846c 131489886 131495677 Zm00001d025846c Zm00001d025846,Zm00001d025847 simMerged
Zm00001d025847_T003.exon4 10 131493938 131494013 Zm00001d025847 131489886 131495677 Zm00001d025846c Zm00001d025846,Zm00001d025847 simMerged
Zm00001d025847_T003.exon4 10 131493938 131494013 Zm00001d025846c 131489886 131495677 Zm00001d025846c Zm00001d025846,Zm00001d025847 simMerged
Zm00001d025847_T003.exon3 10 131494110 131494168 Zm00001d025847 131489886 131495677 Zm00001d025846c Zm00001d025846,Zm00001d025847 simMerged
Zm00001d025847_T003.exon3 10 131494110 131494168 Zm00001d025846c 131489886 131495677 Zm00001d025846c Zm00001d025846,Zm00001d025847 simMerged
Zm00001d025847_T003.exon2 10 131494348 131494414 Zm00001d025847 131489886 131495677 Zm00001d025846c Zm00001d025846,Zm00001d025847 simMerged
Zm00001d025847_T003.exon2 10 131494348 131494414 Zm00001d025846c 131489886 131495677 Zm00001d025846c Zm00001d025846,Zm00001d025847 simMerged
Zm00001d025847_T003.exon1 10 131495398 131495677 Zm00001d025847 131489886 131495677 Zm00001d025846c Zm00001d025846,Zm00001d025847 simMerged
Zm00001d025847_T003.exon1 10 131495398 131495677 Zm00001d025846c 131489886 131495677 Zm00001d025846c Zm00001d025846,Zm00001d025847 simMerged
Zm00001d025870_T001.exon2 10 132102174 132102387 Zm00001d025870 132102174 132108037 Zm00001d025869c Zm00001d025869,Zm00001d025870 simMerged
Zm00001d025870_T001.exon2 10 132102174 132102387 Zm00001d025869c 132102174 132108037 Zm00001d025869c Zm00001d025869,Zm00001d025870 simMerged
Zm00001d025870_T001.exon1 10 132105647 132108037 Zm00001d025870 132102174 132108037 Zm00001d025869c Zm00001d025869,Zm00001d025870 simMerged
Zm00001d025870_T001.exon1 10 132105647 132108037 Zm00001d025869c 132102174 132108037 Zm00001d025869c Zm00001d025869,Zm00001d025870 simMerged
Zm00001d025874_T001.exon1 10 132243700 132243855 Zm00001d025874 132243700 132247155 Zm00001d025873c Zm00001d025873,Zm00001d025874 simMerged
Zm00001d025874_T001.exon1 10 132243700 132243855 Zm00001d025873c 132243700 132247155 Zm00001d025873c Zm00001d025873,Zm00001d025874 simMerged
Zm00001d025874_T001.exon2 10 132246198 132246495 Zm00001d025874 132243700 132247155 Zm00001d025873c Zm00001d025873,Zm00001d025874 simMerged
Zm00001d025874_T001.exon2 10 132246198 132246495 Zm00001d025873c 132243700 132247155 Zm00001d025873c Zm00001d025873,Zm00001d025874 simMerged
Zm00001d025874_T001.exon3 10 132246826 132247155 Zm00001d025874 132243700 132247155 Zm00001d025873c Zm00001d025873,Zm00001d025874 simMerged
Zm00001d025874_T001.exon3 10 132246826 132247155 Zm00001d025873c 132243700 132247155 Zm00001d025873c Zm00001d025873,Zm00001d025874 simMerged
Zm00001d025885_T001.exon1 10 133022288 133022888 Zm00001d025885 133022288 133031500 Zm00001d025884c Zm00001d025884,Zm00001d025885 simMerged
Zm00001d025885_T001.exon1 10 133022288 133022888 Zm00001d025884c 133022288 133031500 Zm00001d025884c Zm00001d025884,Zm00001d025885 simMerged
Zm00001d025885_T001.exon2 10 133023076 133023203 Zm00001d025885 133022288 133031500 Zm00001d025884c Zm00001d025884,Zm00001d025885 simMerged
Zm00001d025885_T001.exon2 10 133023076 133023203 Zm00001d025884c 133022288 133031500 Zm00001d025884c Zm00001d025884,Zm00001d025885 simMerged
Zm00001d025885_T001.exon3 10 133023296 133023562 Zm00001d025885 133022288 133031500 Zm00001d025884c Zm00001d025884,Zm00001d025885 simMerged
Zm00001d025885_T001.exon3 10 133023296 133023562 Zm00001d025884c 133022288 133031500 Zm00001d025884c Zm00001d025884,Zm00001d025885 simMerged
Zm00001d025885_T001.exon4 10 133023698 133023966 Zm00001d025885 133022288 133031500 Zm00001d025884c Zm00001d025884,Zm00001d025885 simMerged
Zm00001d025885_T001.exon4 10 133023698 133023966 Zm00001d025884c 133022288 133031500 Zm00001d025884c Zm00001d025884,Zm00001d025885 simMerged
Zm00001d025885_T001.exon5 10 133031003 133031500 Zm00001d025885 133022288 133031500 Zm00001d025884c Zm00001d025884,Zm00001d025885 simMerged
Zm00001d025885_T001.exon5 10 133031003 133031500 Zm00001d025884c 133022288 133031500 Zm00001d025884c Zm00001d025884,Zm00001d025885 simMerged
Zm00001d025892_T008.exon1 10 133211157 133211325 Zm00001d025892 133211157 133216881 Zm00001d025891c Zm00001d025891,Zm00001d025892 simMerged
Zm00001d025892_T008.exon1 10 133211157 133211325 Zm00001d025891c 133211157 133216881 Zm00001d025891c Zm00001d025891,Zm00001d025892 simMerged
Zm00001d025892_T009.exon2 10 133211408 133212671 Zm00001d025892 133211157 133216881 Zm00001d025891c Zm00001d025891,Zm00001d025892 simMerged
Zm00001d025892_T009.exon2 10 133211408 133212671 Zm00001d025891c 133211157 133216881 Zm00001d025891c Zm00001d025891,Zm00001d025892 simMerged
Zm00001d025892_T008.exon4 10 133212769 133212848 Zm00001d025892 133211157 133216881 Zm00001d025891c Zm00001d025891,Zm00001d025892 simMerged
Zm00001d025892_T008.exon4 10 133212769 133212848 Zm00001d025891c 133211157 133216881 Zm00001d025891c Zm00001d025891,Zm00001d025892 simMerged
Zm00001d025892_T008.exon5 10 133212946 133213046 Zm00001d025892 133211157 133216881 Zm00001d025891c Zm00001d025891,Zm00001d025892 simMerged
Zm00001d025892_T008.exon5 10 133212946 133213046 Zm00001d025891c 133211157 133216881 Zm00001d025891c Zm00001d025891,Zm00001d025892 simMerged
Zm00001d025892_T008.exon6 10 133213146 133214808 Zm00001d025892 133211157 133216881 Zm00001d025891c Zm00001d025891,Zm00001d025892 simMerged
Zm00001d025892_T008.exon6 10 133213146 133214808 Zm00001d025891c 133211157 133216881 Zm00001d025891c Zm00001d025891,Zm00001d025892 simMerged
Zm00001d025892_T017.exon3 10 133214908 133214994 Zm00001d025892 133211157 133216881 Zm00001d025891c Zm00001d025891,Zm00001d025892 simMerged
Zm00001d025892_T017.exon3 10 133214908 133214994 Zm00001d025891c 133211157 133216881 Zm00001d025891c Zm00001d025891,Zm00001d025892 simMerged
Zm00001d025892_T017.exon4 10 133215074 133215139 Zm00001d025892 133211157 133216881 Zm00001d025891c Zm00001d025891,Zm00001d025892 simMerged
Zm00001d025892_T017.exon4 10 133215074 133215139 Zm00001d025891c 133211157 133216881 Zm00001d025891c Zm00001d025891,Zm00001d025892 simMerged
Zm00001d025892_T017.exon5 10 133215248 133215340 Zm00001d025892 133211157 133216881 Zm00001d025891c Zm00001d025891,Zm00001d025892 simMerged
Zm00001d025892_T017.exon5 10 133215248 133215340 Zm00001d025891c 133211157 133216881 Zm00001d025891c Zm00001d025891,Zm00001d025892 simMerged
Zm00001d025892_T017.exon6 10 133215425 133215481 Zm00001d025892 133211157 133216881 Zm00001d025891c Zm00001d025891,Zm00001d025892 simMerged
Zm00001d025892_T017.exon6 10 133215425 133215481 Zm00001d025891c 133211157 133216881 Zm00001d025891c Zm00001d025891,Zm00001d025892 simMerged
Zm00001d025892_T017.exon7 10 133215567 133215695 Zm00001d025892 133211157 133216881 Zm00001d025891c Zm00001d025891,Zm00001d025892 simMerged
Zm00001d025892_T017.exon7 10 133215567 133215695 Zm00001d025891c 133211157 133216881 Zm00001d025891c Zm00001d025891,Zm00001d025892 simMerged
Zm00001d025892_T017.exon8 10 133215767 133215857 Zm00001d025892 133211157 133216881 Zm00001d025891c Zm00001d025891,Zm00001d025892 simMerged
Zm00001d025892_T017.exon8 10 133215767 133215857 Zm00001d025891c 133211157 133216881 Zm00001d025891c Zm00001d025891,Zm00001d025892 simMerged
Zm00001d025892_T017.exon9 10 133215932 133216020 Zm00001d025892 133211157 133216881 Zm00001d025891c Zm00001d025891,Zm00001d025892 simMerged
Zm00001d025892_T017.exon9 10 133215932 133216020 Zm00001d025891c 133211157 133216881 Zm00001d025891c Zm00001d025891,Zm00001d025892 simMerged
Zm00001d025892_T017.exon10 10 133216336 133216526 Zm00001d025892 133211157 133216881 Zm00001d025891c Zm00001d025891,Zm00001d025892 simMerged
Zm00001d025892_T017.exon10 10 133216336 133216526 Zm00001d025891c 133211157 133216881 Zm00001d025891c Zm00001d025891,Zm00001d025892 simMerged
Zm00001d025892_T009.exon14 10 133216630 133216881 Zm00001d025892 133211157 133216881 Zm00001d025891c Zm00001d025891,Zm00001d025892 simMerged
Zm00001d025892_T009.exon14 10 133216630 133216881 Zm00001d025891c 133211157 133216881 Zm00001d025891c Zm00001d025891,Zm00001d025892 simMerged
Zm00001d025908_T001.exon2 10 133462026 133463026 Zm00001d025908 133462026 133464286 Zm00001d025907c Zm00001d025907,Zm00001d025908 simMerged
Zm00001d025908_T001.exon2 10 133462026 133463026 Zm00001d025907c 133462026 133464286 Zm00001d025907c Zm00001d025907,Zm00001d025908 simMerged
Zm00001d025908_T001.exon1 10 133463116 133464286 Zm00001d025908 133462026 133464286 Zm00001d025907c Zm00001d025907,Zm00001d025908 simMerged
Zm00001d025908_T001.exon1 10 133463116 133464286 Zm00001d025907c 133462026 133464286 Zm00001d025907c Zm00001d025907,Zm00001d025908 simMerged
Zm00001d025917_T001.exon1 10 133750731 133751762 Zm00001d025917 133750731 133751762 Zm00001d025916c Zm00001d025916,Zm00001d025917 simMerged
Zm00001d025917_T001.exon1 10 133750731 133751762 Zm00001d025916c 133750731 133751762 Zm00001d025916c Zm00001d025916,Zm00001d025917 simMerged
Zm00001d025921_T001.exon1 10 133772841 133774873 Zm00001d025921 133772841 133780821 Zm00001d025920c Zm00001d025920,Zm00001d025921 simMerged
Zm00001d025921_T001.exon1 10 133772841 133774873 Zm00001d025920c 133772841 133780821 Zm00001d025920c Zm00001d025920,Zm00001d025921 simMerged
Zm00001d025921_T001.exon2 10 133778242 133778488 Zm00001d025921 133772841 133780821 Zm00001d025920c Zm00001d025920,Zm00001d025921 simMerged
Zm00001d025921_T001.exon2 10 133778242 133778488 Zm00001d025920c 133772841 133780821 Zm00001d025920c Zm00001d025920,Zm00001d025921 simMerged
Zm00001d025921_T001.exon3 10 133778954 133779019 Zm00001d025921 133772841 133780821 Zm00001d025920c Zm00001d025920,Zm00001d025921 simMerged
Zm00001d025921_T001.exon3 10 133778954 133779019 Zm00001d025920c 133772841 133780821 Zm00001d025920c Zm00001d025920,Zm00001d025921 simMerged
Zm00001d025921_T001.exon4 10 133779380 133779574 Zm00001d025921 133772841 133780821 Zm00001d025920c Zm00001d025920,Zm00001d025921 simMerged
Zm00001d025921_T001.exon4 10 133779380 133779574 Zm00001d025920c 133772841 133780821 Zm00001d025920c Zm00001d025920,Zm00001d025921 simMerged
Zm00001d025921_T001.exon5 10 133780052 133780475 Zm00001d025921 133772841 133780821 Zm00001d025920c Zm00001d025920,Zm00001d025921 simMerged
Zm00001d025921_T001.exon5 10 133780052 133780475 Zm00001d025920c 133772841 133780821 Zm00001d025920c Zm00001d025920,Zm00001d025921 simMerged
Zm00001d025921_T001.exon6 10 133780628 133780821 Zm00001d025921 133772841 133780821 Zm00001d025920c Zm00001d025920,Zm00001d025921 simMerged
Zm00001d025921_T001.exon6 10 133780628 133780821 Zm00001d025920c 133772841 133780821 Zm00001d025920c Zm00001d025920,Zm00001d025921 simMerged
Zm00001d025930_T001.exon1 10 133977640 133977862 Zm00001d025930 133977640 133978998 Zm00001d025929c Zm00001d025929,Zm00001d025930 simMerged
Zm00001d025930_T001.exon1 10 133977640 133977862 Zm00001d025929c 133977640 133978998 Zm00001d025929c Zm00001d025929,Zm00001d025930 simMerged
Zm00001d025930_T001.exon2 10 133977984 133978113 Zm00001d025930 133977640 133978998 Zm00001d025929c Zm00001d025929,Zm00001d025930 simMerged
Zm00001d025930_T001.exon2 10 133977984 133978113 Zm00001d025929c 133977640 133978998 Zm00001d025929c Zm00001d025929,Zm00001d025930 simMerged
Zm00001d025930_T001.exon3 10 133978362 133978998 Zm00001d025930 133977640 133978998 Zm00001d025929c Zm00001d025929,Zm00001d025930 simMerged
Zm00001d025930_T001.exon3 10 133978362 133978998 Zm00001d025929c 133977640 133978998 Zm00001d025929c Zm00001d025929,Zm00001d025930 simMerged
Zm00001d025933_T001.exon1 10 134109816 134110015 Zm00001d025933 134109816 134112217 Zm00001d025932c Zm00001d025932,Zm00001d025933 simMerged
Zm00001d025933_T001.exon1 10 134109816 134110015 Zm00001d025932c 134109816 134112217 Zm00001d025932c Zm00001d025932,Zm00001d025933 simMerged
Zm00001d025933_T001.exon2 10 134110180 134110748 Zm00001d025933 134109816 134112217 Zm00001d025932c Zm00001d025932,Zm00001d025933 simMerged
Zm00001d025933_T001.exon2 10 134110180 134110748 Zm00001d025932c 134109816 134112217 Zm00001d025932c Zm00001d025932,Zm00001d025933 simMerged
Zm00001d025933_T001.exon3 10 134110869 134111061 Zm00001d025933 134109816 134112217 Zm00001d025932c Zm00001d025932,Zm00001d025933 simMerged
Zm00001d025933_T001.exon3 10 134110869 134111061 Zm00001d025932c 134109816 134112217 Zm00001d025932c Zm00001d025932,Zm00001d025933 simMerged
Zm00001d025933_T001.exon4 10 134111183 134111247 Zm00001d025933 134109816 134112217 Zm00001d025932c Zm00001d025932,Zm00001d025933 simMerged
Zm00001d025933_T001.exon4 10 134111183 134111247 Zm00001d025932c 134109816 134112217 Zm00001d025932c Zm00001d025932,Zm00001d025933 simMerged
Zm00001d025933_T001.exon5 10 134111345 134111558 Zm00001d025933 134109816 134112217 Zm00001d025932c Zm00001d025932,Zm00001d025933 simMerged
Zm00001d025933_T001.exon5 10 134111345 134111558 Zm00001d025932c 134109816 134112217 Zm00001d025932c Zm00001d025932,Zm00001d025933 simMerged
Zm00001d025933_T001.exon6 10 134111661 134112217 Zm00001d025933 134109816 134112217 Zm00001d025932c Zm00001d025932,Zm00001d025933 simMerged
Zm00001d025933_T001.exon6 10 134111661 134112217 Zm00001d025932c 134109816 134112217 Zm00001d025932c Zm00001d025932,Zm00001d025933 simMerged
Zm00001d025952_T001.exon1 10 134584596 134585138 Zm00001d025952 134584596 134585561 Zm00001d025951c Zm00001d025951,Zm00001d025952 simMerged
Zm00001d025952_T001.exon1 10 134584596 134585138 Zm00001d025951c 134584596 134585561 Zm00001d025951c Zm00001d025951,Zm00001d025952 simMerged
Zm00001d025952_T001.exon2 10 134585273 134585561 Zm00001d025952 134584596 134585561 Zm00001d025951c Zm00001d025951,Zm00001d025952 simMerged
Zm00001d025952_T001.exon2 10 134585273 134585561 Zm00001d025951c 134584596 134585561 Zm00001d025951c Zm00001d025951,Zm00001d025952 simMerged
Zm00001d026015_T001.exon1 10 136050474 136050785 Zm00001d026015 136050474 136050785 Zm00001d026014c Zm00001d026014,Zm00001d026015 simMerged
Zm00001d026015_T001.exon1 10 136050474 136050785 Zm00001d026014c 136050474 136050785 Zm00001d026014c Zm00001d026014,Zm00001d026015 simMerged
Zm00001d026017_T002.exon6 10 136073225 136074246 Zm00001d026017 136073225 136075724 Zm00001d026016c Zm00001d026016,Zm00001d026017 simMerged
Zm00001d026017_T002.exon6 10 136073225 136074246 Zm00001d026016c 136073225 136075724 Zm00001d026016c Zm00001d026016,Zm00001d026017 simMerged
Zm00001d026017_T002.exon5 10 136074330 136074665 Zm00001d026017 136073225 136075724 Zm00001d026016c Zm00001d026016,Zm00001d026017 simMerged
Zm00001d026017_T002.exon5 10 136074330 136074665 Zm00001d026016c 136073225 136075724 Zm00001d026016c Zm00001d026016,Zm00001d026017 simMerged
Zm00001d026017_T002.exon4 10 136074759 136074926 Zm00001d026017 136073225 136075724 Zm00001d026016c Zm00001d026016,Zm00001d026017 simMerged
Zm00001d026017_T002.exon4 10 136074759 136074926 Zm00001d026016c 136073225 136075724 Zm00001d026016c Zm00001d026016,Zm00001d026017 simMerged
Zm00001d026017_T002.exon3 10 136075038 136075149 Zm00001d026017 136073225 136075724 Zm00001d026016c Zm00001d026016,Zm00001d026017 simMerged
Zm00001d026017_T002.exon3 10 136075038 136075149 Zm00001d026016c 136073225 136075724 Zm00001d026016c Zm00001d026016,Zm00001d026017 simMerged
Zm00001d026017_T002.exon2 10 136075277 136075402 Zm00001d026017 136073225 136075724 Zm00001d026016c Zm00001d026016,Zm00001d026017 simMerged
Zm00001d026017_T002.exon2 10 136075277 136075402 Zm00001d026016c 136073225 136075724 Zm00001d026016c Zm00001d026016,Zm00001d026017 simMerged
Zm00001d026017_T002.exon1 10 136075517 136075724 Zm00001d026017 136073225 136075724 Zm00001d026016c Zm00001d026016,Zm00001d026017 simMerged
Zm00001d026017_T002.exon1 10 136075517 136075724 Zm00001d026016c 136073225 136075724 Zm00001d026016c Zm00001d026016,Zm00001d026017 simMerged
Zm00001d026023_T001.exon1 10 136263893 136264969 Zm00001d026023 136263893 136264969 Zm00001d026022c Zm00001d026022,Zm00001d026023 simMerged
Zm00001d026023_T001.exon1 10 136263893 136264969 Zm00001d026022c 136263893 136264969 Zm00001d026022c Zm00001d026022,Zm00001d026023 simMerged
Zm00001d026031_T001.exon1 10 136405187 136405373 Zm00001d026031 136405187 136407589 Zm00001d026030c Zm00001d026030,Zm00001d026031 simMerged
Zm00001d026031_T001.exon1 10 136405187 136405373 Zm00001d026030c 136405187 136407589 Zm00001d026030c Zm00001d026030,Zm00001d026031 simMerged
Zm00001d026031_T005.exon2 10 136405656 136405729 Zm00001d026031 136405187 136407589 Zm00001d026030c Zm00001d026030,Zm00001d026031 simMerged
Zm00001d026031_T005.exon2 10 136405656 136405729 Zm00001d026030c 136405187 136407589 Zm00001d026030c Zm00001d026030,Zm00001d026031 simMerged
Zm00001d026031_T001.exon3 10 136406534 136406664 Zm00001d026031 136405187 136407589 Zm00001d026030c Zm00001d026030,Zm00001d026031 simMerged
Zm00001d026031_T001.exon3 10 136406534 136406664 Zm00001d026030c 136405187 136407589 Zm00001d026030c Zm00001d026030,Zm00001d026031 simMerged
Zm00001d026031_T001.exon4 10 136407163 136407589 Zm00001d026031 136405187 136407589 Zm00001d026030c Zm00001d026030,Zm00001d026031 simMerged
Zm00001d026031_T001.exon4 10 136407163 136407589 Zm00001d026030c 136405187 136407589 Zm00001d026030c Zm00001d026030,Zm00001d026031 simMerged
Zm00001d026036_T002.exon1 10 136545482 136547139 Zm00001d026036 136545482 136549867 Zm00001d026035c Zm00001d026035,Zm00001d026036 simMerged
Zm00001d026036_T002.exon1 10 136545482 136547139 Zm00001d026035c 136545482 136549867 Zm00001d026035c Zm00001d026035,Zm00001d026036 simMerged
Zm00001d026036_T002.exon2 10 136547817 136549181 Zm00001d026036 136545482 136549867 Zm00001d026035c Zm00001d026035,Zm00001d026036 simMerged
Zm00001d026036_T002.exon2 10 136547817 136549181 Zm00001d026035c 136545482 136549867 Zm00001d026035c Zm00001d026035,Zm00001d026036 simMerged
Zm00001d026036_T002.exon3 10 136549324 136549867 Zm00001d026036 136545482 136549867 Zm00001d026035c Zm00001d026035,Zm00001d026036 simMerged
Zm00001d026036_T002.exon3 10 136549324 136549867 Zm00001d026035c 136545482 136549867 Zm00001d026035c Zm00001d026035,Zm00001d026036 simMerged
Zm00001d026062_T001.exon5 10 137308233 137308785 Zm00001d026062 137308233 137310190 Zm00001d026061c Zm00001d026061,Zm00001d026062 simMerged
Zm00001d026062_T001.exon5 10 137308233 137308785 Zm00001d026061c 137308233 137310190 Zm00001d026061c Zm00001d026061,Zm00001d026062 simMerged
Zm00001d026062_T001.exon4 10 137308937 137309195 Zm00001d026062 137308233 137310190 Zm00001d026061c Zm00001d026061,Zm00001d026062 simMerged
Zm00001d026062_T001.exon4 10 137308937 137309195 Zm00001d026061c 137308233 137310190 Zm00001d026061c Zm00001d026061,Zm00001d026062 simMerged
Zm00001d026062_T001.exon3 10 137309337 137309582 Zm00001d026062 137308233 137310190 Zm00001d026061c Zm00001d026061,Zm00001d026062 simMerged
Zm00001d026062_T001.exon3 10 137309337 137309582 Zm00001d026061c 137308233 137310190 Zm00001d026061c Zm00001d026061,Zm00001d026062 simMerged
Zm00001d026062_T001.exon2 10 137309658 137309788 Zm00001d026062 137308233 137310190 Zm00001d026061c Zm00001d026061,Zm00001d026062 simMerged
Zm00001d026062_T001.exon2 10 137309658 137309788 Zm00001d026061c 137308233 137310190 Zm00001d026061c Zm00001d026061,Zm00001d026062 simMerged
Zm00001d026062_T001.exon1 10 137309898 137310190 Zm00001d026062 137308233 137310190 Zm00001d026061c Zm00001d026061,Zm00001d026062 simMerged
Zm00001d026062_T001.exon1 10 137309898 137310190 Zm00001d026061c 137308233 137310190 Zm00001d026061c Zm00001d026061,Zm00001d026062 simMerged
Zm00001d026078_T001.exon3 10 137917308 137917758 Zm00001d026078 137917308 137920458 Zm00001d026077c Zm00001d026077,Zm00001d026078 simMerged
Zm00001d026078_T001.exon3 10 137917308 137917758 Zm00001d026077c 137917308 137920458 Zm00001d026077c Zm00001d026077,Zm00001d026078 simMerged
Zm00001d026078_T001.exon2 10 137919759 137919807 Zm00001d026078 137917308 137920458 Zm00001d026077c Zm00001d026077,Zm00001d026078 simMerged
Zm00001d026078_T001.exon2 10 137919759 137919807 Zm00001d026077c 137917308 137920458 Zm00001d026077c Zm00001d026077,Zm00001d026078 simMerged
Zm00001d026078_T001.exon1 10 137920092 137920458 Zm00001d026078 137917308 137920458 Zm00001d026077c Zm00001d026077,Zm00001d026078 simMerged
Zm00001d026078_T001.exon1 10 137920092 137920458 Zm00001d026077c 137917308 137920458 Zm00001d026077c Zm00001d026077,Zm00001d026078 simMerged
Zm00001d026089_T001.exon7 10 138139152 138139782 Zm00001d026089 138139152 138145141 Zm00001d026088c Zm00001d026088,Zm00001d026089 simMerged
Zm00001d026089_T001.exon7 10 138139152 138139782 Zm00001d026088c 138139152 138145141 Zm00001d026088c Zm00001d026088,Zm00001d026089 simMerged
Zm00001d026089_T001.exon6 10 138139923 138140117 Zm00001d026089 138139152 138145141 Zm00001d026088c Zm00001d026088,Zm00001d026089 simMerged
Zm00001d026089_T001.exon6 10 138139923 138140117 Zm00001d026088c 138139152 138145141 Zm00001d026088c Zm00001d026088,Zm00001d026089 simMerged
Zm00001d026089_T001.exon5 10 138140191 138140319 Zm00001d026089 138139152 138145141 Zm00001d026088c Zm00001d026088,Zm00001d026089 simMerged
Zm00001d026089_T001.exon5 10 138140191 138140319 Zm00001d026088c 138139152 138145141 Zm00001d026088c Zm00001d026088,Zm00001d026089 simMerged
Zm00001d026089_T001.exon4 10 138143982 138144177 Zm00001d026089 138139152 138145141 Zm00001d026088c Zm00001d026088,Zm00001d026089 simMerged
Zm00001d026089_T001.exon4 10 138143982 138144177 Zm00001d026088c 138139152 138145141 Zm00001d026088c Zm00001d026088,Zm00001d026089 simMerged
Zm00001d026089_T001.exon3 10 138144504 138144605 Zm00001d026089 138139152 138145141 Zm00001d026088c Zm00001d026088,Zm00001d026089 simMerged
Zm00001d026089_T001.exon3 10 138144504 138144605 Zm00001d026088c 138139152 138145141 Zm00001d026088c Zm00001d026088,Zm00001d026089 simMerged
Zm00001d026089_T001.exon2 10 138144703 138144809 Zm00001d026089 138139152 138145141 Zm00001d026088c Zm00001d026088,Zm00001d026089 simMerged
Zm00001d026089_T001.exon2 10 138144703 138144809 Zm00001d026088c 138139152 138145141 Zm00001d026088c Zm00001d026088,Zm00001d026089 simMerged
Zm00001d026089_T001.exon1 10 138144884 138145141 Zm00001d026089 138139152 138145141 Zm00001d026088c Zm00001d026088,Zm00001d026089 simMerged
Zm00001d026089_T001.exon1 10 138144884 138145141 Zm00001d026088c 138139152 138145141 Zm00001d026088c Zm00001d026088,Zm00001d026089 simMerged
Zm00001d026096_T001.exon1 10 138350501 138351571 Zm00001d026096 138350501 138351571 Zm00001d026095c Zm00001d026095,Zm00001d026096 simMerged
Zm00001d026096_T001.exon1 10 138350501 138351571 Zm00001d026095c 138350501 138351571 Zm00001d026095c Zm00001d026095,Zm00001d026096 simMerged
Zm00001d026100_T001.exon1 10 138492068 138492514 Zm00001d026100 138492068 138492514 Zm00001d026099c Zm00001d026099,Zm00001d026100 simMerged
Zm00001d026100_T001.exon1 10 138492068 138492514 Zm00001d026099c 138492068 138492514 Zm00001d026099c Zm00001d026099,Zm00001d026100 simMerged
Zm00001d026120_T001.exon1 10 138884177 138884388 Zm00001d026120 138884177 138886680 Zm00001d026119c Zm00001d026119,Zm00001d026120 simMerged
Zm00001d026120_T001.exon1 10 138884177 138884388 Zm00001d026119c 138884177 138886680 Zm00001d026119c Zm00001d026119,Zm00001d026120 simMerged
Zm00001d026120_T001.exon2 10 138884510 138885230 Zm00001d026120 138884177 138886680 Zm00001d026119c Zm00001d026119,Zm00001d026120 simMerged
Zm00001d026120_T001.exon2 10 138884510 138885230 Zm00001d026119c 138884177 138886680 Zm00001d026119c Zm00001d026119,Zm00001d026120 simMerged
Zm00001d026120_T001.exon3 10 138885333 138885404 Zm00001d026120 138884177 138886680 Zm00001d026119c Zm00001d026119,Zm00001d026120 simMerged
Zm00001d026120_T001.exon3 10 138885333 138885404 Zm00001d026119c 138884177 138886680 Zm00001d026119c Zm00001d026119,Zm00001d026120 simMerged
Zm00001d026120_T001.exon4 10 138885521 138885586 Zm00001d026120 138884177 138886680 Zm00001d026119c Zm00001d026119,Zm00001d026120 simMerged
Zm00001d026120_T001.exon4 10 138885521 138885586 Zm00001d026119c 138884177 138886680 Zm00001d026119c Zm00001d026119,Zm00001d026120 simMerged
Zm00001d026120_T001.exon5 10 138886202 138886240 Zm00001d026120 138884177 138886680 Zm00001d026119c Zm00001d026119,Zm00001d026120 simMerged
Zm00001d026120_T001.exon5 10 138886202 138886240 Zm00001d026119c 138884177 138886680 Zm00001d026119c Zm00001d026119,Zm00001d026120 simMerged
Zm00001d026120_T001.exon6 10 138886320 138886680 Zm00001d026120 138884177 138886680 Zm00001d026119c Zm00001d026119,Zm00001d026120 simMerged
Zm00001d026120_T001.exon6 10 138886320 138886680 Zm00001d026119c 138884177 138886680 Zm00001d026119c Zm00001d026119,Zm00001d026120 simMerged
Zm00001d026127_T001.exon1 10 139138426 139138746 Zm00001d026127 139138426 139205090 Zm00001d026126c Zm00001d026126,Zm00001d026127 simMerged
Zm00001d026127_T001.exon1 10 139138426 139138746 Zm00001d026126c 139138426 139205090 Zm00001d026126c Zm00001d026126,Zm00001d026127 simMerged
Zm00001d026127_T001.exon2 10 139140216 139140265 Zm00001d026127 139138426 139205090 Zm00001d026126c Zm00001d026126,Zm00001d026127 simMerged
Zm00001d026127_T001.exon2 10 139140216 139140265 Zm00001d026126c 139138426 139205090 Zm00001d026126c Zm00001d026126,Zm00001d026127 simMerged
Zm00001d026127_T001.exon3 10 139140435 139140534 Zm00001d026127 139138426 139205090 Zm00001d026126c Zm00001d026126,Zm00001d026127 simMerged
Zm00001d026127_T001.exon3 10 139140435 139140534 Zm00001d026126c 139138426 139205090 Zm00001d026126c Zm00001d026126,Zm00001d026127 simMerged
Zm00001d026127_T001.exon4 10 139140667 139140774 Zm00001d026127 139138426 139205090 Zm00001d026126c Zm00001d026126,Zm00001d026127 simMerged
Zm00001d026127_T001.exon4 10 139140667 139140774 Zm00001d026126c 139138426 139205090 Zm00001d026126c Zm00001d026126,Zm00001d026127 simMerged
Zm00001d026127_T001.exon5 10 139141505 139141621 Zm00001d026127 139138426 139205090 Zm00001d026126c Zm00001d026126,Zm00001d026127 simMerged
Zm00001d026127_T001.exon5 10 139141505 139141621 Zm00001d026126c 139138426 139205090 Zm00001d026126c Zm00001d026126,Zm00001d026127 simMerged
Zm00001d026127_T001.exon6 10 139141808 139141958 Zm00001d026127 139138426 139205090 Zm00001d026126c Zm00001d026126,Zm00001d026127 simMerged
Zm00001d026127_T001.exon6 10 139141808 139141958 Zm00001d026126c 139138426 139205090 Zm00001d026126c Zm00001d026126,Zm00001d026127 simMerged
Zm00001d026127_T001.exon7 10 139142197 139142444 Zm00001d026127 139138426 139205090 Zm00001d026126c Zm00001d026126,Zm00001d026127 simMerged
Zm00001d026127_T001.exon7 10 139142197 139142444 Zm00001d026126c 139138426 139205090 Zm00001d026126c Zm00001d026126,Zm00001d026127 simMerged
Zm00001d026127_T001.exon8 10 139142881 139143066 Zm00001d026127 139138426 139205090 Zm00001d026126c Zm00001d026126,Zm00001d026127 simMerged
Zm00001d026127_T001.exon8 10 139142881 139143066 Zm00001d026126c 139138426 139205090 Zm00001d026126c Zm00001d026126,Zm00001d026127 simMerged
Zm00001d026127_T001.exon9 10 139162156 139162232 Zm00001d026127 139138426 139205090 Zm00001d026126c Zm00001d026126,Zm00001d026127 simMerged
Zm00001d026127_T001.exon9 10 139162156 139162232 Zm00001d026126c 139138426 139205090 Zm00001d026126c Zm00001d026126,Zm00001d026127 simMerged
Zm00001d026127_T001.exon10 10 139162315 139162483 Zm00001d026127 139138426 139205090 Zm00001d026126c Zm00001d026126,Zm00001d026127 simMerged
Zm00001d026127_T001.exon10 10 139162315 139162483 Zm00001d026126c 139138426 139205090 Zm00001d026126c Zm00001d026126,Zm00001d026127 simMerged
Zm00001d026127_T001.exon11 10 139164474 139164557 Zm00001d026127 139138426 139205090 Zm00001d026126c Zm00001d026126,Zm00001d026127 simMerged
Zm00001d026127_T001.exon11 10 139164474 139164557 Zm00001d026126c 139138426 139205090 Zm00001d026126c Zm00001d026126,Zm00001d026127 simMerged
Zm00001d026127_T001.exon12 10 139179163 139179255 Zm00001d026127 139138426 139205090 Zm00001d026126c Zm00001d026126,Zm00001d026127 simMerged
Zm00001d026127_T001.exon12 10 139179163 139179255 Zm00001d026126c 139138426 139205090 Zm00001d026126c Zm00001d026126,Zm00001d026127 simMerged
Zm00001d026127_T001.exon13 10 139179333 139179434 Zm00001d026127 139138426 139205090 Zm00001d026126c Zm00001d026126,Zm00001d026127 simMerged
Zm00001d026127_T001.exon13 10 139179333 139179434 Zm00001d026126c 139138426 139205090 Zm00001d026126c Zm00001d026126,Zm00001d026127 simMerged
Zm00001d026127_T001.exon14 10 139179558 139179623 Zm00001d026127 139138426 139205090 Zm00001d026126c Zm00001d026126,Zm00001d026127 simMerged
Zm00001d026127_T001.exon14 10 139179558 139179623 Zm00001d026126c 139138426 139205090 Zm00001d026126c Zm00001d026126,Zm00001d026127 simMerged
Zm00001d026127_T001.exon15 10 139179897 139179992 Zm00001d026127 139138426 139205090 Zm00001d026126c Zm00001d026126,Zm00001d026127 simMerged
Zm00001d026127_T001.exon15 10 139179897 139179992 Zm00001d026126c 139138426 139205090 Zm00001d026126c Zm00001d026126,Zm00001d026127 simMerged
Zm00001d026127_T001.exon16 10 139180080 139180224 Zm00001d026127 139138426 139205090 Zm00001d026126c Zm00001d026126,Zm00001d026127 simMerged
Zm00001d026127_T001.exon16 10 139180080 139180224 Zm00001d026126c 139138426 139205090 Zm00001d026126c Zm00001d026126,Zm00001d026127 simMerged
Zm00001d026127_T001.exon17 10 139180456 139180482 Zm00001d026127 139138426 139205090 Zm00001d026126c Zm00001d026126,Zm00001d026127 simMerged
Zm00001d026127_T001.exon17 10 139180456 139180482 Zm00001d026126c 139138426 139205090 Zm00001d026126c Zm00001d026126,Zm00001d026127 simMerged
Zm00001d026127_T001.exon18 10 139187298 139187437 Zm00001d026127 139138426 139205090 Zm00001d026126c Zm00001d026126,Zm00001d026127 simMerged
Zm00001d026127_T001.exon18 10 139187298 139187437 Zm00001d026126c 139138426 139205090 Zm00001d026126c Zm00001d026126,Zm00001d026127 simMerged
Zm00001d026127_T001.exon19 10 139188033 139188231 Zm00001d026127 139138426 139205090 Zm00001d026126c Zm00001d026126,Zm00001d026127 simMerged
Zm00001d026127_T001.exon19 10 139188033 139188231 Zm00001d026126c 139138426 139205090 Zm00001d026126c Zm00001d026126,Zm00001d026127 simMerged
Zm00001d026127_T001.exon20 10 139188308 139188448 Zm00001d026127 139138426 139205090 Zm00001d026126c Zm00001d026126,Zm00001d026127 simMerged
Zm00001d026127_T001.exon20 10 139188308 139188448 Zm00001d026126c 139138426 139205090 Zm00001d026126c Zm00001d026126,Zm00001d026127 simMerged
Zm00001d026127_T001.exon21 10 139188547 139188590 Zm00001d026127 139138426 139205090 Zm00001d026126c Zm00001d026126,Zm00001d026127 simMerged
Zm00001d026127_T001.exon21 10 139188547 139188590 Zm00001d026126c 139138426 139205090 Zm00001d026126c Zm00001d026126,Zm00001d026127 simMerged
Zm00001d026127_T001.exon22 10 139197995 139198063 Zm00001d026127 139138426 139205090 Zm00001d026126c Zm00001d026126,Zm00001d026127 simMerged
Zm00001d026127_T001.exon22 10 139197995 139198063 Zm00001d026126c 139138426 139205090 Zm00001d026126c Zm00001d026126,Zm00001d026127 simMerged
Zm00001d026127_T001.exon23 10 139198137 139198213 Zm00001d026127 139138426 139205090 Zm00001d026126c Zm00001d026126,Zm00001d026127 simMerged
Zm00001d026127_T001.exon23 10 139198137 139198213 Zm00001d026126c 139138426 139205090 Zm00001d026126c Zm00001d026126,Zm00001d026127 simMerged
Zm00001d026127_T001.exon24 10 139198746 139198815 Zm00001d026127 139138426 139205090 Zm00001d026126c Zm00001d026126,Zm00001d026127 simMerged
Zm00001d026127_T001.exon24 10 139198746 139198815 Zm00001d026126c 139138426 139205090 Zm00001d026126c Zm00001d026126,Zm00001d026127 simMerged
Zm00001d026127_T001.exon25 10 139199116 139199265 Zm00001d026127 139138426 139205090 Zm00001d026126c Zm00001d026126,Zm00001d026127 simMerged
Zm00001d026127_T001.exon25 10 139199116 139199265 Zm00001d026126c 139138426 139205090 Zm00001d026126c Zm00001d026126,Zm00001d026127 simMerged
Zm00001d026127_T001.exon26 10 139204168 139204239 Zm00001d026127 139138426 139205090 Zm00001d026126c Zm00001d026126,Zm00001d026127 simMerged
Zm00001d026127_T001.exon26 10 139204168 139204239 Zm00001d026126c 139138426 139205090 Zm00001d026126c Zm00001d026126,Zm00001d026127 simMerged
Zm00001d026127_T001.exon27 10 139204870 139204976 Zm00001d026127 139138426 139205090 Zm00001d026126c Zm00001d026126,Zm00001d026127 simMerged
Zm00001d026127_T001.exon27 10 139204870 139204976 Zm00001d026126c 139138426 139205090 Zm00001d026126c Zm00001d026126,Zm00001d026127 simMerged
Zm00001d026127_T001.exon28 10 139205069 139205090 Zm00001d026127 139138426 139205090 Zm00001d026126c Zm00001d026126,Zm00001d026127 simMerged
Zm00001d026127_T001.exon28 10 139205069 139205090 Zm00001d026126c 139138426 139205090 Zm00001d026126c Zm00001d026126,Zm00001d026127 simMerged
Zm00001d026133_T001.exon1 10 139348686 139348947 Zm00001d026133 139348686 139352143 Zm00001d026132c Zm00001d026132,Zm00001d026133 simMerged
Zm00001d026133_T001.exon1 10 139348686 139348947 Zm00001d026132c 139348686 139352143 Zm00001d026132c Zm00001d026132,Zm00001d026133 simMerged
Zm00001d026133_T001.exon2 10 139349028 139349150 Zm00001d026133 139348686 139352143 Zm00001d026132c Zm00001d026132,Zm00001d026133 simMerged
Zm00001d026133_T001.exon2 10 139349028 139349150 Zm00001d026132c 139348686 139352143 Zm00001d026132c Zm00001d026132,Zm00001d026133 simMerged
Zm00001d026133_T001.exon3 10 139351108 139351376 Zm00001d026133 139348686 139352143 Zm00001d026132c Zm00001d026132,Zm00001d026133 simMerged
Zm00001d026133_T001.exon3 10 139351108 139351376 Zm00001d026132c 139348686 139352143 Zm00001d026132c Zm00001d026132,Zm00001d026133 simMerged
Zm00001d026133_T001.exon4 10 139351495 139351777 Zm00001d026133 139348686 139352143 Zm00001d026132c Zm00001d026132,Zm00001d026133 simMerged
Zm00001d026133_T001.exon4 10 139351495 139351777 Zm00001d026132c 139348686 139352143 Zm00001d026132c Zm00001d026132,Zm00001d026133 simMerged
Zm00001d026133_T001.exon5 10 139351893 139352143 Zm00001d026133 139348686 139352143 Zm00001d026132c Zm00001d026132,Zm00001d026133 simMerged
Zm00001d026133_T001.exon5 10 139351893 139352143 Zm00001d026132c 139348686 139352143 Zm00001d026132c Zm00001d026132,Zm00001d026133 simMerged
Zm00001d026141_T001.exon1 10 139551628 139551999 Zm00001d026141 139551628 139551999 Zm00001d026140c Zm00001d026140,Zm00001d026141 simMerged
Zm00001d026141_T001.exon1 10 139551628 139551999 Zm00001d026140c 139551628 139551999 Zm00001d026140c Zm00001d026140,Zm00001d026141 simMerged
Zm00001d026158_T001.exon1 10 140012416 140014572 Zm00001d026158 140012416 140014572 Zm00001d026157c Zm00001d026157,Zm00001d026158 simMerged
Zm00001d026158_T001.exon1 10 140012416 140014572 Zm00001d026157c 140012416 140014572 Zm00001d026157c Zm00001d026157,Zm00001d026158 simMerged
Zm00001d026178_T001.exon1 10 140378693 140378891 Zm00001d026178 140378693 140379967 Zm00001d026177c Zm00001d026177,Zm00001d026178 simMerged
Zm00001d026178_T001.exon1 10 140378693 140378891 Zm00001d026177c 140378693 140379967 Zm00001d026177c Zm00001d026177,Zm00001d026178 simMerged
Zm00001d026178_T001.exon2 10 140379024 140379277 Zm00001d026178 140378693 140379967 Zm00001d026177c Zm00001d026177,Zm00001d026178 simMerged
Zm00001d026178_T001.exon2 10 140379024 140379277 Zm00001d026177c 140378693 140379967 Zm00001d026177c Zm00001d026177,Zm00001d026178 simMerged
Zm00001d026178_T001.exon3 10 140379384 140379967 Zm00001d026178 140378693 140379967 Zm00001d026177c Zm00001d026177,Zm00001d026178 simMerged
Zm00001d026178_T001.exon3 10 140379384 140379967 Zm00001d026177c 140378693 140379967 Zm00001d026177c Zm00001d026177,Zm00001d026178 simMerged
Zm00001d026181_T001.exon1 10 140490680 140491162 Zm00001d026181 140490680 140491162 Zm00001d026180c Zm00001d026180,Zm00001d026181 simMerged
Zm00001d026181_T001.exon1 10 140490680 140491162 Zm00001d026180c 140490680 140491162 Zm00001d026180c Zm00001d026180,Zm00001d026181 simMerged
Zm00001d026186_T001.exon3 10 140542121 140542879 Zm00001d026186 140542121 140544170 Zm00001d026185c Zm00001d026185,Zm00001d026186 simMerged
Zm00001d026186_T001.exon3 10 140542121 140542879 Zm00001d026185c 140542121 140544170 Zm00001d026185c Zm00001d026185,Zm00001d026186 simMerged
Zm00001d026186_T001.exon2 10 140543302 140543563 Zm00001d026186 140542121 140544170 Zm00001d026185c Zm00001d026185,Zm00001d026186 simMerged
Zm00001d026186_T001.exon2 10 140543302 140543563 Zm00001d026185c 140542121 140544170 Zm00001d026185c Zm00001d026185,Zm00001d026186 simMerged
Zm00001d026186_T001.exon1 10 140543863 140544170 Zm00001d026186 140542121 140544170 Zm00001d026185c Zm00001d026185,Zm00001d026186 simMerged
Zm00001d026186_T001.exon1 10 140543863 140544170 Zm00001d026185c 140542121 140544170 Zm00001d026185c Zm00001d026185,Zm00001d026186 simMerged
Zm00001d026190_T001.exon4 10 140561973 140562577 Zm00001d026190 140561973 140565170 Zm00001d026189c Zm00001d026189,Zm00001d026190 simMerged
Zm00001d026190_T001.exon4 10 140561973 140562577 Zm00001d026189c 140561973 140565170 Zm00001d026189c Zm00001d026189,Zm00001d026190 simMerged
Zm00001d026190_T004.exon2 10 140563205 140563285 Zm00001d026190 140561973 140565170 Zm00001d026189c Zm00001d026189,Zm00001d026190 simMerged
Zm00001d026190_T004.exon2 10 140563205 140563285 Zm00001d026189c 140561973 140565170 Zm00001d026189c Zm00001d026189,Zm00001d026190 simMerged
Zm00001d026190_T001.exon2 10 140563370 140563657 Zm00001d026190 140561973 140565170 Zm00001d026189c Zm00001d026189,Zm00001d026190 simMerged
Zm00001d026190_T001.exon2 10 140563370 140563657 Zm00001d026189c 140561973 140565170 Zm00001d026189c Zm00001d026189,Zm00001d026190 simMerged
Zm00001d026190_T001.exon1 10 140564843 140565170 Zm00001d026190 140561973 140565170 Zm00001d026189c Zm00001d026189,Zm00001d026190 simMerged
Zm00001d026190_T001.exon1 10 140564843 140565170 Zm00001d026189c 140561973 140565170 Zm00001d026189c Zm00001d026189,Zm00001d026190 simMerged
Zm00001d026192_T003.exon11 10 140680630 140681111 Zm00001d026192 140680630 140685682 Zm00001d026191c Zm00001d026191,Zm00001d026192 simMerged
Zm00001d026192_T003.exon11 10 140680630 140681111 Zm00001d026191c 140680630 140685682 Zm00001d026191c Zm00001d026191,Zm00001d026192 simMerged
Zm00001d026192_T003.exon10 10 140681249 140682073 Zm00001d026192 140680630 140685682 Zm00001d026191c Zm00001d026191,Zm00001d026192 simMerged
Zm00001d026192_T003.exon10 10 140681249 140682073 Zm00001d026191c 140680630 140685682 Zm00001d026191c Zm00001d026191,Zm00001d026192 simMerged
Zm00001d026192_T003.exon9 10 140682157 140682227 Zm00001d026192 140680630 140685682 Zm00001d026191c Zm00001d026191,Zm00001d026192 simMerged
Zm00001d026192_T003.exon9 10 140682157 140682227 Zm00001d026191c 140680630 140685682 Zm00001d026191c Zm00001d026191,Zm00001d026192 simMerged
Zm00001d026192_T003.exon8 10 140682308 140682371 Zm00001d026192 140680630 140685682 Zm00001d026191c Zm00001d026191,Zm00001d026192 simMerged
Zm00001d026192_T003.exon8 10 140682308 140682371 Zm00001d026191c 140680630 140685682 Zm00001d026191c Zm00001d026191,Zm00001d026192 simMerged
Zm00001d026192_T003.exon7 10 140682506 140682659 Zm00001d026192 140680630 140685682 Zm00001d026191c Zm00001d026191,Zm00001d026192 simMerged
Zm00001d026192_T003.exon7 10 140682506 140682659 Zm00001d026191c 140680630 140685682 Zm00001d026191c Zm00001d026191,Zm00001d026192 simMerged
Zm00001d026192_T003.exon6 10 140682860 140683067 Zm00001d026192 140680630 140685682 Zm00001d026191c Zm00001d026191,Zm00001d026192 simMerged
Zm00001d026192_T003.exon6 10 140682860 140683067 Zm00001d026191c 140680630 140685682 Zm00001d026191c Zm00001d026191,Zm00001d026192 simMerged
Zm00001d026192_T003.exon5 10 140683139 140683330 Zm00001d026192 140680630 140685682 Zm00001d026191c Zm00001d026191,Zm00001d026192 simMerged
Zm00001d026192_T003.exon5 10 140683139 140683330 Zm00001d026191c 140680630 140685682 Zm00001d026191c Zm00001d026191,Zm00001d026192 simMerged
Zm00001d026192_T003.exon4 10 140683462 140684238 Zm00001d026192 140680630 140685682 Zm00001d026191c Zm00001d026191,Zm00001d026192 simMerged
Zm00001d026192_T003.exon4 10 140683462 140684238 Zm00001d026191c 140680630 140685682 Zm00001d026191c Zm00001d026191,Zm00001d026192 simMerged
Zm00001d026192_T012.exon3 10 140684327 140684499 Zm00001d026192 140680630 140685682 Zm00001d026191c Zm00001d026191,Zm00001d026192 simMerged
Zm00001d026192_T012.exon3 10 140684327 140684499 Zm00001d026191c 140680630 140685682 Zm00001d026191c Zm00001d026191,Zm00001d026192 simMerged
Zm00001d026192_T003.exon2 10 140684680 140684731 Zm00001d026192 140680630 140685682 Zm00001d026191c Zm00001d026191,Zm00001d026192 simMerged
Zm00001d026192_T003.exon2 10 140684680 140684731 Zm00001d026191c 140680630 140685682 Zm00001d026191c Zm00001d026191,Zm00001d026192 simMerged
Zm00001d026192_T003.exon1 10 140685515 140685682 Zm00001d026192 140680630 140685682 Zm00001d026191c Zm00001d026191,Zm00001d026192 simMerged
Zm00001d026192_T003.exon1 10 140685515 140685682 Zm00001d026191c 140680630 140685682 Zm00001d026191c Zm00001d026191,Zm00001d026192 simMerged
Zm00001d026237_T001.exon5 10 141669523 141669820 Zm00001d026237 141669523 141675761 Zm00001d026236c Zm00001d026236,Zm00001d026237 simMerged
Zm00001d026237_T001.exon5 10 141669523 141669820 Zm00001d026236c 141669523 141675761 Zm00001d026236c Zm00001d026236,Zm00001d026237 simMerged
Zm00001d026237_T001.exon4 10 141669905 141670365 Zm00001d026237 141669523 141675761 Zm00001d026236c Zm00001d026236,Zm00001d026237 simMerged
Zm00001d026237_T001.exon4 10 141669905 141670365 Zm00001d026236c 141669523 141675761 Zm00001d026236c Zm00001d026236,Zm00001d026237 simMerged
Zm00001d026237_T001.exon3 10 141670474 141671148 Zm00001d026237 141669523 141675761 Zm00001d026236c Zm00001d026236,Zm00001d026237 simMerged
Zm00001d026237_T001.exon3 10 141670474 141671148 Zm00001d026236c 141669523 141675761 Zm00001d026236c Zm00001d026236,Zm00001d026237 simMerged
Zm00001d026237_T001.exon2 10 141673194 141673379 Zm00001d026237 141669523 141675761 Zm00001d026236c Zm00001d026236,Zm00001d026237 simMerged
Zm00001d026237_T001.exon2 10 141673194 141673379 Zm00001d026236c 141669523 141675761 Zm00001d026236c Zm00001d026236,Zm00001d026237 simMerged
Zm00001d026237_T001.exon1 10 141675597 141675761 Zm00001d026237 141669523 141675761 Zm00001d026236c Zm00001d026236,Zm00001d026237 simMerged
Zm00001d026237_T001.exon1 10 141675597 141675761 Zm00001d026236c 141669523 141675761 Zm00001d026236c Zm00001d026236,Zm00001d026237 simMerged
Zm00001d026250_T001.exon3 10 141994182 141994601 Zm00001d026250 141994182 141995509 Zm00001d026249c Zm00001d026249,Zm00001d026250 simMerged
Zm00001d026250_T001.exon3 10 141994182 141994601 Zm00001d026249c 141994182 141995509 Zm00001d026249c Zm00001d026249,Zm00001d026250 simMerged
Zm00001d026250_T001.exon2 10 141994704 141994903 Zm00001d026250 141994182 141995509 Zm00001d026249c Zm00001d026249,Zm00001d026250 simMerged
Zm00001d026250_T001.exon2 10 141994704 141994903 Zm00001d026249c 141994182 141995509 Zm00001d026249c Zm00001d026249,Zm00001d026250 simMerged
Zm00001d026250_T001.exon1 10 141995027 141995509 Zm00001d026250 141994182 141995509 Zm00001d026249c Zm00001d026249,Zm00001d026250 simMerged
Zm00001d026250_T001.exon1 10 141995027 141995509 Zm00001d026249c 141994182 141995509 Zm00001d026249c Zm00001d026249,Zm00001d026250 simMerged
Zm00001d026255_T001.exon1 10 142140533 142140760 Zm00001d026255 142140533 142140760 Zm00001d026254c Zm00001d026254,Zm00001d026255 simMerged
Zm00001d026255_T001.exon1 10 142140533 142140760 Zm00001d026254c 142140533 142140760 Zm00001d026254c Zm00001d026254,Zm00001d026255 simMerged
Zm00001d026259_T001.exon1 10 142269137 142269586 Zm00001d026259 142269137 142269586 Zm00001d026258c Zm00001d026258,Zm00001d026259 simMerged
Zm00001d026259_T001.exon1 10 142269137 142269586 Zm00001d026258c 142269137 142269586 Zm00001d026258c Zm00001d026258,Zm00001d026259 simMerged
Zm00001d026261_T003.exon9 10 142291677 142292525 Zm00001d026261 142291677 142296479 Zm00001d026260c Zm00001d026260,Zm00001d026261 simMerged
Zm00001d026261_T003.exon9 10 142291677 142292525 Zm00001d026260c 142291677 142296479 Zm00001d026260c Zm00001d026260,Zm00001d026261 simMerged
Zm00001d026261_T003.exon8 10 142292613 142292651 Zm00001d026261 142291677 142296479 Zm00001d026260c Zm00001d026260,Zm00001d026261 simMerged
Zm00001d026261_T003.exon8 10 142292613 142292651 Zm00001d026260c 142291677 142296479 Zm00001d026260c Zm00001d026260,Zm00001d026261 simMerged
Zm00001d026261_T003.exon7 10 142292750 142292912 Zm00001d026261 142291677 142296479 Zm00001d026260c Zm00001d026260,Zm00001d026261 simMerged
Zm00001d026261_T003.exon7 10 142292750 142292912 Zm00001d026260c 142291677 142296479 Zm00001d026260c Zm00001d026260,Zm00001d026261 simMerged
Zm00001d026261_T003.exon6 10 142293337 142293425 Zm00001d026261 142291677 142296479 Zm00001d026260c Zm00001d026260,Zm00001d026261 simMerged
Zm00001d026261_T003.exon6 10 142293337 142293425 Zm00001d026260c 142291677 142296479 Zm00001d026260c Zm00001d026260,Zm00001d026261 simMerged
Zm00001d026261_T003.exon5 10 142293508 142293598 Zm00001d026261 142291677 142296479 Zm00001d026260c Zm00001d026260,Zm00001d026261 simMerged
Zm00001d026261_T003.exon5 10 142293508 142293598 Zm00001d026260c 142291677 142296479 Zm00001d026260c Zm00001d026260,Zm00001d026261 simMerged
Zm00001d026261_T003.exon4 10 142293739 142293810 Zm00001d026261 142291677 142296479 Zm00001d026260c Zm00001d026260,Zm00001d026261 simMerged
Zm00001d026261_T003.exon4 10 142293739 142293810 Zm00001d026260c 142291677 142296479 Zm00001d026260c Zm00001d026260,Zm00001d026261 simMerged
Zm00001d026261_T003.exon3 10 142293895 142293995 Zm00001d026261 142291677 142296479 Zm00001d026260c Zm00001d026260,Zm00001d026261 simMerged
Zm00001d026261_T003.exon3 10 142293895 142293995 Zm00001d026260c 142291677 142296479 Zm00001d026260c Zm00001d026260,Zm00001d026261 simMerged
Zm00001d026261_T003.exon2 10 142294304 142295898 Zm00001d026261 142291677 142296479 Zm00001d026260c Zm00001d026260,Zm00001d026261 simMerged
Zm00001d026261_T003.exon2 10 142294304 142295898 Zm00001d026260c 142291677 142296479 Zm00001d026260c Zm00001d026260,Zm00001d026261 simMerged
Zm00001d026261_T003.exon1 10 142296165 142296479 Zm00001d026261 142291677 142296479 Zm00001d026260c Zm00001d026260,Zm00001d026261 simMerged
Zm00001d026261_T003.exon1 10 142296165 142296479 Zm00001d026260c 142291677 142296479 Zm00001d026260c Zm00001d026260,Zm00001d026261 simMerged
Zm00001d026268_T001.exon1 10 142399024 142399524 Zm00001d026268 142399024 142400904 Zm00001d026267c Zm00001d026267,Zm00001d026268 simMerged
Zm00001d026268_T001.exon1 10 142399024 142399524 Zm00001d026267c 142399024 142400904 Zm00001d026267c Zm00001d026267,Zm00001d026268 simMerged
Zm00001d026268_T001.exon2 10 142399757 142400904 Zm00001d026268 142399024 142400904 Zm00001d026267c Zm00001d026267,Zm00001d026268 simMerged
Zm00001d026268_T001.exon2 10 142399757 142400904 Zm00001d026267c 142399024 142400904 Zm00001d026267c Zm00001d026267,Zm00001d026268 simMerged
Zm00001d026280_T003.exon13 10 142742268 142742620 Zm00001d026280 142742268 142747843 Zm00001d026279c Zm00001d026279,Zm00001d026280 simMerged
Zm00001d026280_T003.exon13 10 142742268 142742620 Zm00001d026279c 142742268 142747843 Zm00001d026279c Zm00001d026279,Zm00001d026280 simMerged
Zm00001d026280_T003.exon12 10 142742710 142742841 Zm00001d026280 142742268 142747843 Zm00001d026279c Zm00001d026279,Zm00001d026280 simMerged
Zm00001d026280_T003.exon12 10 142742710 142742841 Zm00001d026279c 142742268 142747843 Zm00001d026279c Zm00001d026279,Zm00001d026280 simMerged
Zm00001d026280_T003.exon11 10 142743142 142743315 Zm00001d026280 142742268 142747843 Zm00001d026279c Zm00001d026279,Zm00001d026280 simMerged
Zm00001d026280_T003.exon11 10 142743142 142743315 Zm00001d026279c 142742268 142747843 Zm00001d026279c Zm00001d026279,Zm00001d026280 simMerged
Zm00001d026280_T003.exon10 10 142743415 142743516 Zm00001d026280 142742268 142747843 Zm00001d026279c Zm00001d026279,Zm00001d026280 simMerged
Zm00001d026280_T003.exon10 10 142743415 142743516 Zm00001d026279c 142742268 142747843 Zm00001d026279c Zm00001d026279,Zm00001d026280 simMerged
Zm00001d026280_T003.exon9 10 142743594 142743854 Zm00001d026280 142742268 142747843 Zm00001d026279c Zm00001d026279,Zm00001d026280 simMerged
Zm00001d026280_T003.exon9 10 142743594 142743854 Zm00001d026279c 142742268 142747843 Zm00001d026279c Zm00001d026279,Zm00001d026280 simMerged
Zm00001d026280_T003.exon8 10 142743887 142744469 Zm00001d026280 142742268 142747843 Zm00001d026279c Zm00001d026279,Zm00001d026280 simMerged
Zm00001d026280_T003.exon8 10 142743887 142744469 Zm00001d026279c 142742268 142747843 Zm00001d026279c Zm00001d026279,Zm00001d026280 simMerged
Zm00001d026280_T003.exon7 10 142744647 142744970 Zm00001d026280 142742268 142747843 Zm00001d026279c Zm00001d026279,Zm00001d026280 simMerged
Zm00001d026280_T003.exon7 10 142744647 142744970 Zm00001d026279c 142742268 142747843 Zm00001d026279c Zm00001d026279,Zm00001d026280 simMerged
Zm00001d026280_T003.exon6 10 142745131 142745254 Zm00001d026280 142742268 142747843 Zm00001d026279c Zm00001d026279,Zm00001d026280 simMerged
Zm00001d026280_T003.exon6 10 142745131 142745254 Zm00001d026279c 142742268 142747843 Zm00001d026279c Zm00001d026279,Zm00001d026280 simMerged
Zm00001d026280_T003.exon5 10 142745341 142745421 Zm00001d026280 142742268 142747843 Zm00001d026279c Zm00001d026279,Zm00001d026280 simMerged
Zm00001d026280_T003.exon5 10 142745341 142745421 Zm00001d026279c 142742268 142747843 Zm00001d026279c Zm00001d026279,Zm00001d026280 simMerged
Zm00001d026280_T003.exon4 10 142745951 142746082 Zm00001d026280 142742268 142747843 Zm00001d026279c Zm00001d026279,Zm00001d026280 simMerged
Zm00001d026280_T003.exon4 10 142745951 142746082 Zm00001d026279c 142742268 142747843 Zm00001d026279c Zm00001d026279,Zm00001d026280 simMerged
Zm00001d026280_T003.exon3 10 142746203 142747044 Zm00001d026280 142742268 142747843 Zm00001d026279c Zm00001d026279,Zm00001d026280 simMerged
Zm00001d026280_T003.exon3 10 142746203 142747044 Zm00001d026279c 142742268 142747843 Zm00001d026279c Zm00001d026279,Zm00001d026280 simMerged
Zm00001d026280_T003.exon2 10 142747186 142747300 Zm00001d026280 142742268 142747843 Zm00001d026279c Zm00001d026279,Zm00001d026280 simMerged
Zm00001d026280_T003.exon2 10 142747186 142747300 Zm00001d026279c 142742268 142747843 Zm00001d026279c Zm00001d026279,Zm00001d026280 simMerged
Zm00001d026280_T003.exon1 10 142747387 142747843 Zm00001d026280 142742268 142747843 Zm00001d026279c Zm00001d026279,Zm00001d026280 simMerged
Zm00001d026280_T003.exon1 10 142747387 142747843 Zm00001d026279c 142742268 142747843 Zm00001d026279c Zm00001d026279,Zm00001d026280 simMerged
Zm00001d026283_T001.exon7 10 142760846 142761216 Zm00001d026283 142760846 142765876 Zm00001d026282c Zm00001d026282,Zm00001d026283 simMerged
Zm00001d026283_T001.exon7 10 142760846 142761216 Zm00001d026282c 142760846 142765876 Zm00001d026282c Zm00001d026282,Zm00001d026283 simMerged
Zm00001d026283_T001.exon6 10 142762406 142762485 Zm00001d026283 142760846 142765876 Zm00001d026282c Zm00001d026282,Zm00001d026283 simMerged
Zm00001d026283_T001.exon6 10 142762406 142762485 Zm00001d026282c 142760846 142765876 Zm00001d026282c Zm00001d026282,Zm00001d026283 simMerged
Zm00001d026283_T001.exon5 10 142762605 142762760 Zm00001d026283 142760846 142765876 Zm00001d026282c Zm00001d026282,Zm00001d026283 simMerged
Zm00001d026283_T001.exon5 10 142762605 142762760 Zm00001d026282c 142760846 142765876 Zm00001d026282c Zm00001d026282,Zm00001d026283 simMerged
Zm00001d026283_T001.exon4 10 142762859 142762994 Zm00001d026283 142760846 142765876 Zm00001d026282c Zm00001d026282,Zm00001d026283 simMerged
Zm00001d026283_T001.exon4 10 142762859 142762994 Zm00001d026282c 142760846 142765876 Zm00001d026282c Zm00001d026282,Zm00001d026283 simMerged
Zm00001d026283_T001.exon3 10 142763765 142763916 Zm00001d026283 142760846 142765876 Zm00001d026282c Zm00001d026282,Zm00001d026283 simMerged
Zm00001d026283_T001.exon3 10 142763765 142763916 Zm00001d026282c 142760846 142765876 Zm00001d026282c Zm00001d026282,Zm00001d026283 simMerged
Zm00001d026283_T001.exon2 10 142765196 142765357 Zm00001d026283 142760846 142765876 Zm00001d026282c Zm00001d026282,Zm00001d026283 simMerged
Zm00001d026283_T001.exon2 10 142765196 142765357 Zm00001d026282c 142760846 142765876 Zm00001d026282c Zm00001d026282,Zm00001d026283 simMerged
Zm00001d026283_T001.exon1 10 142765460 142765876 Zm00001d026283 142760846 142765876 Zm00001d026282c Zm00001d026282,Zm00001d026283 simMerged
Zm00001d026283_T001.exon1 10 142765460 142765876 Zm00001d026282c 142760846 142765876 Zm00001d026282c Zm00001d026282,Zm00001d026283 simMerged
Zm00001d026285_T001.exon2 10 142830921 142831748 Zm00001d026285 142830921 142833263 Zm00001d026284c Zm00001d026284,Zm00001d026285 simMerged
Zm00001d026285_T001.exon2 10 142830921 142831748 Zm00001d026284c 142830921 142833263 Zm00001d026284c Zm00001d026284,Zm00001d026285 simMerged
Zm00001d026285_T001.exon1 10 142832699 142833263 Zm00001d026285 142830921 142833263 Zm00001d026284c Zm00001d026284,Zm00001d026285 simMerged
Zm00001d026285_T001.exon1 10 142832699 142833263 Zm00001d026284c 142830921 142833263 Zm00001d026284c Zm00001d026284,Zm00001d026285 simMerged
Zm00001d026288_T002.exon5 10 142887362 142888782 Zm00001d026288 142887362 142891016 Zm00001d026287c Zm00001d026287,Zm00001d026288 simMerged
Zm00001d026288_T002.exon5 10 142887362 142888782 Zm00001d026287c 142887362 142891016 Zm00001d026287c Zm00001d026287,Zm00001d026288 simMerged
Zm00001d026288_T002.exon4 10 142889371 142889632 Zm00001d026288 142887362 142891016 Zm00001d026287c Zm00001d026287,Zm00001d026288 simMerged
Zm00001d026288_T002.exon4 10 142889371 142889632 Zm00001d026287c 142887362 142891016 Zm00001d026287c Zm00001d026287,Zm00001d026288 simMerged
Zm00001d026288_T002.exon3 10 142889806 142889910 Zm00001d026288 142887362 142891016 Zm00001d026287c Zm00001d026287,Zm00001d026288 simMerged
Zm00001d026288_T002.exon3 10 142889806 142889910 Zm00001d026287c 142887362 142891016 Zm00001d026287c Zm00001d026287,Zm00001d026288 simMerged
Zm00001d026288_T002.exon2 10 142890016 142890093 Zm00001d026288 142887362 142891016 Zm00001d026287c Zm00001d026287,Zm00001d026288 simMerged
Zm00001d026288_T002.exon2 10 142890016 142890093 Zm00001d026287c 142887362 142891016 Zm00001d026287c Zm00001d026287,Zm00001d026288 simMerged
Zm00001d026288_T002.exon1 10 142890843 142891016 Zm00001d026288 142887362 142891016 Zm00001d026287c Zm00001d026287,Zm00001d026288 simMerged
Zm00001d026288_T002.exon1 10 142890843 142891016 Zm00001d026287c 142887362 142891016 Zm00001d026287c Zm00001d026287,Zm00001d026288 simMerged
Zm00001d026290_T001.exon1 10 142970716 142971031 Zm00001d026290 142970716 142981629 Zm00001d026289c Zm00001d026289,Zm00001d026290 simMerged
Zm00001d026290_T001.exon1 10 142970716 142971031 Zm00001d026289c 142970716 142981629 Zm00001d026289c Zm00001d026289,Zm00001d026290 simMerged
Zm00001d026290_T001.exon2 10 142978406 142978565 Zm00001d026290 142970716 142981629 Zm00001d026289c Zm00001d026289,Zm00001d026290 simMerged
Zm00001d026290_T001.exon2 10 142978406 142978565 Zm00001d026289c 142970716 142981629 Zm00001d026289c Zm00001d026289,Zm00001d026290 simMerged
Zm00001d026290_T001.exon3 10 142978773 142978942 Zm00001d026290 142970716 142981629 Zm00001d026289c Zm00001d026289,Zm00001d026290 simMerged
Zm00001d026290_T001.exon3 10 142978773 142978942 Zm00001d026289c 142970716 142981629 Zm00001d026289c Zm00001d026289,Zm00001d026290 simMerged
Zm00001d026290_T001.exon4 10 142979025 142979250 Zm00001d026290 142970716 142981629 Zm00001d026289c Zm00001d026289,Zm00001d026290 simMerged
Zm00001d026290_T001.exon4 10 142979025 142979250 Zm00001d026289c 142970716 142981629 Zm00001d026289c Zm00001d026289,Zm00001d026290 simMerged
Zm00001d026290_T001.exon5 10 142981055 142981629 Zm00001d026290 142970716 142981629 Zm00001d026289c Zm00001d026289,Zm00001d026290 simMerged
Zm00001d026290_T001.exon5 10 142981055 142981629 Zm00001d026289c 142970716 142981629 Zm00001d026289c Zm00001d026289,Zm00001d026290 simMerged
Zm00001d026294_T001.exon6 10 143095590 143096063 Zm00001d026294 143095590 143097811 Zm00001d026293c Zm00001d026293,Zm00001d026294 simMerged
Zm00001d026294_T001.exon6 10 143095590 143096063 Zm00001d026293c 143095590 143097811 Zm00001d026293c Zm00001d026293,Zm00001d026294 simMerged
Zm00001d026294_T001.exon5 10 143096310 143096413 Zm00001d026294 143095590 143097811 Zm00001d026293c Zm00001d026293,Zm00001d026294 simMerged
Zm00001d026294_T001.exon5 10 143096310 143096413 Zm00001d026293c 143095590 143097811 Zm00001d026293c Zm00001d026293,Zm00001d026294 simMerged
Zm00001d026294_T001.exon4 10 143096674 143096725 Zm00001d026294 143095590 143097811 Zm00001d026293c Zm00001d026293,Zm00001d026294 simMerged
Zm00001d026294_T001.exon4 10 143096674 143096725 Zm00001d026293c 143095590 143097811 Zm00001d026293c Zm00001d026293,Zm00001d026294 simMerged
Zm00001d026294_T001.exon3 10 143096940 143097214 Zm00001d026294 143095590 143097811 Zm00001d026293c Zm00001d026293,Zm00001d026294 simMerged
Zm00001d026294_T001.exon3 10 143096940 143097214 Zm00001d026293c 143095590 143097811 Zm00001d026293c Zm00001d026293,Zm00001d026294 simMerged
Zm00001d026294_T001.exon2 10 143097278 143097544 Zm00001d026294 143095590 143097811 Zm00001d026293c Zm00001d026293,Zm00001d026294 simMerged
Zm00001d026294_T001.exon2 10 143097278 143097544 Zm00001d026293c 143095590 143097811 Zm00001d026293c Zm00001d026293,Zm00001d026294 simMerged
Zm00001d026294_T001.exon1 10 143097670 143097811 Zm00001d026294 143095590 143097811 Zm00001d026293c Zm00001d026293,Zm00001d026294 simMerged
Zm00001d026294_T001.exon1 10 143097670 143097811 Zm00001d026293c 143095590 143097811 Zm00001d026293c Zm00001d026293,Zm00001d026294 simMerged
Zm00001d026296_T007.exon1 10 143156458 143160977 Zm00001d026296 143156458 143161766 Zm00001d026295c Zm00001d026295,Zm00001d026296 simMerged
Zm00001d026296_T007.exon1 10 143156458 143160977 Zm00001d026295c 143156458 143161766 Zm00001d026295c Zm00001d026295,Zm00001d026296 simMerged
Zm00001d026296_T007.exon2 10 143161121 143161766 Zm00001d026296 143156458 143161766 Zm00001d026295c Zm00001d026295,Zm00001d026296 simMerged
Zm00001d026296_T007.exon2 10 143161121 143161766 Zm00001d026295c 143156458 143161766 Zm00001d026295c Zm00001d026295,Zm00001d026296 simMerged
Zm00001d026305_T002.exon1 10 143264094 143264392 Zm00001d026305 143264094 143272292 Zm00001d026304c Zm00001d026304,Zm00001d026305 simMerged
Zm00001d026305_T002.exon1 10 143264094 143264392 Zm00001d026304c 143264094 143272292 Zm00001d026304c Zm00001d026304,Zm00001d026305 simMerged
Zm00001d026305_T007.exon2 10 143264481 143264935 Zm00001d026305 143264094 143272292 Zm00001d026304c Zm00001d026304,Zm00001d026305 simMerged
Zm00001d026305_T007.exon2 10 143264481 143264935 Zm00001d026304c 143264094 143272292 Zm00001d026304c Zm00001d026304,Zm00001d026305 simMerged
Zm00001d026305_T007.exon3 10 143265612 143265750 Zm00001d026305 143264094 143272292 Zm00001d026304c Zm00001d026304,Zm00001d026305 simMerged
Zm00001d026305_T007.exon3 10 143265612 143265750 Zm00001d026304c 143264094 143272292 Zm00001d026304c Zm00001d026304,Zm00001d026305 simMerged
Zm00001d026305_T007.exon4 10 143265851 143265998 Zm00001d026305 143264094 143272292 Zm00001d026304c Zm00001d026304,Zm00001d026305 simMerged
Zm00001d026305_T007.exon4 10 143265851 143265998 Zm00001d026304c 143264094 143272292 Zm00001d026304c Zm00001d026304,Zm00001d026305 simMerged
Zm00001d026305_T007.exon5 10 143266495 143266607 Zm00001d026305 143264094 143272292 Zm00001d026304c Zm00001d026304,Zm00001d026305 simMerged
Zm00001d026305_T007.exon5 10 143266495 143266607 Zm00001d026304c 143264094 143272292 Zm00001d026304c Zm00001d026304,Zm00001d026305 simMerged
Zm00001d026305_T007.exon6 10 143266690 143266764 Zm00001d026305 143264094 143272292 Zm00001d026304c Zm00001d026304,Zm00001d026305 simMerged
Zm00001d026305_T007.exon6 10 143266690 143266764 Zm00001d026304c 143264094 143272292 Zm00001d026304c Zm00001d026304,Zm00001d026305 simMerged
Zm00001d026305_T007.exon7 10 143267458 143267622 Zm00001d026305 143264094 143272292 Zm00001d026304c Zm00001d026304,Zm00001d026305 simMerged
Zm00001d026305_T007.exon7 10 143267458 143267622 Zm00001d026304c 143264094 143272292 Zm00001d026304c Zm00001d026304,Zm00001d026305 simMerged
Zm00001d026305_T013.exon6 10 143267957 143268339 Zm00001d026305 143264094 143272292 Zm00001d026304c Zm00001d026304,Zm00001d026305 simMerged
Zm00001d026305_T013.exon6 10 143267957 143268339 Zm00001d026304c 143264094 143272292 Zm00001d026304c Zm00001d026304,Zm00001d026305 simMerged
Zm00001d026305_T004.exon9 10 143268374 143268737 Zm00001d026305 143264094 143272292 Zm00001d026304c Zm00001d026304,Zm00001d026305 simMerged
Zm00001d026305_T004.exon9 10 143268374 143268737 Zm00001d026304c 143264094 143272292 Zm00001d026304c Zm00001d026304,Zm00001d026305 simMerged
Zm00001d026305_T007.exon11 10 143268930 143269019 Zm00001d026305 143264094 143272292 Zm00001d026304c Zm00001d026304,Zm00001d026305 simMerged
Zm00001d026305_T007.exon11 10 143268930 143269019 Zm00001d026304c 143264094 143272292 Zm00001d026304c Zm00001d026304,Zm00001d026305 simMerged
Zm00001d026305_T004.exon11 10 143269609 143270322 Zm00001d026305 143264094 143272292 Zm00001d026304c Zm00001d026304,Zm00001d026305 simMerged
Zm00001d026305_T004.exon11 10 143269609 143270322 Zm00001d026304c 143264094 143272292 Zm00001d026304c Zm00001d026304,Zm00001d026305 simMerged
Zm00001d026305_T004.exon12 10 143270400 143270639 Zm00001d026305 143264094 143272292 Zm00001d026304c Zm00001d026304,Zm00001d026305 simMerged
Zm00001d026305_T004.exon12 10 143270400 143270639 Zm00001d026304c 143264094 143272292 Zm00001d026304c Zm00001d026304,Zm00001d026305 simMerged
Zm00001d026305_T004.exon13 10 143270722 143272292 Zm00001d026305 143264094 143272292 Zm00001d026304c Zm00001d026304,Zm00001d026305 simMerged
Zm00001d026305_T004.exon13 10 143270722 143272292 Zm00001d026304c 143264094 143272292 Zm00001d026304c Zm00001d026304,Zm00001d026305 simMerged
Zm00001d026318_T001.exon2 10 143503776 143504266 Zm00001d026318 143503776 143504957 Zm00001d026317c Zm00001d026317,Zm00001d026318 simMerged
Zm00001d026318_T001.exon2 10 143503776 143504266 Zm00001d026317c 143503776 143504957 Zm00001d026317c Zm00001d026317,Zm00001d026318 simMerged
Zm00001d026318_T001.exon1 10 143504371 143504957 Zm00001d026318 143503776 143504957 Zm00001d026317c Zm00001d026317,Zm00001d026318 simMerged
Zm00001d026318_T001.exon1 10 143504371 143504957 Zm00001d026317c 143503776 143504957 Zm00001d026317c Zm00001d026317,Zm00001d026318 simMerged
Zm00001d026360_T001.exon1 10 144211470 144211937 Zm00001d026360 144211470 144213519 Zm00001d026359c Zm00001d026359,Zm00001d026360 simMerged
Zm00001d026360_T001.exon1 10 144211470 144211937 Zm00001d026359c 144211470 144213519 Zm00001d026359c Zm00001d026359,Zm00001d026360 simMerged
Zm00001d026360_T001.exon2 10 144212921 144213519 Zm00001d026360 144211470 144213519 Zm00001d026359c Zm00001d026359,Zm00001d026360 simMerged
Zm00001d026360_T001.exon2 10 144212921 144213519 Zm00001d026359c 144211470 144213519 Zm00001d026359c Zm00001d026359,Zm00001d026360 simMerged
Zm00001d026363_T001.exon6 10 144369745 144370274 Zm00001d026363 144369745 144382245 Zm00001d026362c Zm00001d026362,Zm00001d026363 simMerged
Zm00001d026363_T001.exon6 10 144369745 144370274 Zm00001d026362c 144369745 144382245 Zm00001d026362c Zm00001d026362,Zm00001d026363 simMerged
Zm00001d026363_T001.exon5 10 144370381 144370535 Zm00001d026363 144369745 144382245 Zm00001d026362c Zm00001d026362,Zm00001d026363 simMerged
Zm00001d026363_T001.exon5 10 144370381 144370535 Zm00001d026362c 144369745 144382245 Zm00001d026362c Zm00001d026362,Zm00001d026363 simMerged
Zm00001d026363_T001.exon4 10 144380634 144380910 Zm00001d026363 144369745 144382245 Zm00001d026362c Zm00001d026362,Zm00001d026363 simMerged
Zm00001d026363_T001.exon4 10 144380634 144380910 Zm00001d026362c 144369745 144382245 Zm00001d026362c Zm00001d026362,Zm00001d026363 simMerged
Zm00001d026363_T001.exon3 10 144380989 144381231 Zm00001d026363 144369745 144382245 Zm00001d026362c Zm00001d026362,Zm00001d026363 simMerged
Zm00001d026363_T001.exon3 10 144380989 144381231 Zm00001d026362c 144369745 144382245 Zm00001d026362c Zm00001d026362,Zm00001d026363 simMerged
Zm00001d026363_T001.exon2 10 144381735 144381814 Zm00001d026363 144369745 144382245 Zm00001d026362c Zm00001d026362,Zm00001d026363 simMerged
Zm00001d026363_T001.exon2 10 144381735 144381814 Zm00001d026362c 144369745 144382245 Zm00001d026362c Zm00001d026362,Zm00001d026363 simMerged
Zm00001d026363_T001.exon1 10 144382069 144382245 Zm00001d026363 144369745 144382245 Zm00001d026362c Zm00001d026362,Zm00001d026363 simMerged
Zm00001d026363_T001.exon1 10 144382069 144382245 Zm00001d026362c 144369745 144382245 Zm00001d026362c Zm00001d026362,Zm00001d026363 simMerged
Zm00001d026367_T001.exon1 10 144422318 144422683 Zm00001d026367 144422318 144422683 Zm00001d026366c Zm00001d026366,Zm00001d026367 simMerged
Zm00001d026367_T001.exon1 10 144422318 144422683 Zm00001d026366c 144422318 144422683 Zm00001d026366c Zm00001d026366,Zm00001d026367 simMerged
Zm00001d026376_T001.exon1 10 144632946 144633043 Zm00001d026376 144632946 144635563 Zm00001d026375c Zm00001d026375,Zm00001d026376 simMerged
Zm00001d026376_T001.exon1 10 144632946 144633043 Zm00001d026375c 144632946 144635563 Zm00001d026375c Zm00001d026375,Zm00001d026376 simMerged
Zm00001d026376_T001.exon2 10 144633123 144633177 Zm00001d026376 144632946 144635563 Zm00001d026375c Zm00001d026375,Zm00001d026376 simMerged
Zm00001d026376_T001.exon2 10 144633123 144633177 Zm00001d026375c 144632946 144635563 Zm00001d026375c Zm00001d026375,Zm00001d026376 simMerged
Zm00001d026376_T001.exon3 10 144633272 144633731 Zm00001d026376 144632946 144635563 Zm00001d026375c Zm00001d026375,Zm00001d026376 simMerged
Zm00001d026376_T001.exon3 10 144633272 144633731 Zm00001d026375c 144632946 144635563 Zm00001d026375c Zm00001d026375,Zm00001d026376 simMerged
Zm00001d026376_T001.exon4 10 144633881 144634006 Zm00001d026376 144632946 144635563 Zm00001d026375c Zm00001d026375,Zm00001d026376 simMerged
Zm00001d026376_T001.exon4 10 144633881 144634006 Zm00001d026375c 144632946 144635563 Zm00001d026375c Zm00001d026375,Zm00001d026376 simMerged
Zm00001d026376_T001.exon5 10 144634125 144634273 Zm00001d026376 144632946 144635563 Zm00001d026375c Zm00001d026375,Zm00001d026376 simMerged
Zm00001d026376_T001.exon5 10 144634125 144634273 Zm00001d026375c 144632946 144635563 Zm00001d026375c Zm00001d026375,Zm00001d026376 simMerged
Zm00001d026376_T001.exon6 10 144634605 144634682 Zm00001d026376 144632946 144635563 Zm00001d026375c Zm00001d026375,Zm00001d026376 simMerged
Zm00001d026376_T001.exon6 10 144634605 144634682 Zm00001d026375c 144632946 144635563 Zm00001d026375c Zm00001d026375,Zm00001d026376 simMerged
Zm00001d026376_T001.exon7 10 144635139 144635563 Zm00001d026376 144632946 144635563 Zm00001d026375c Zm00001d026375,Zm00001d026376 simMerged
Zm00001d026376_T001.exon7 10 144635139 144635563 Zm00001d026375c 144632946 144635563 Zm00001d026375c Zm00001d026375,Zm00001d026376 simMerged
Zm00001d026382_T001.exon5 10 144818522 144819062 Zm00001d026382 144818522 144822103 Zm00001d026381c Zm00001d026381,Zm00001d026382 simMerged
Zm00001d026382_T001.exon5 10 144818522 144819062 Zm00001d026381c 144818522 144822103 Zm00001d026381c Zm00001d026381,Zm00001d026382 simMerged
Zm00001d026382_T001.exon4 10 144819710 144819949 Zm00001d026382 144818522 144822103 Zm00001d026381c Zm00001d026381,Zm00001d026382 simMerged
Zm00001d026382_T001.exon4 10 144819710 144819949 Zm00001d026381c 144818522 144822103 Zm00001d026381c Zm00001d026381,Zm00001d026382 simMerged
Zm00001d026382_T001.exon3 10 144820026 144820207 Zm00001d026382 144818522 144822103 Zm00001d026381c Zm00001d026381,Zm00001d026382 simMerged
Zm00001d026382_T001.exon3 10 144820026 144820207 Zm00001d026381c 144818522 144822103 Zm00001d026381c Zm00001d026381,Zm00001d026382 simMerged
Zm00001d026382_T001.exon2 10 144820295 144820393 Zm00001d026382 144818522 144822103 Zm00001d026381c Zm00001d026381,Zm00001d026382 simMerged
Zm00001d026382_T001.exon2 10 144820295 144820393 Zm00001d026381c 144818522 144822103 Zm00001d026381c Zm00001d026381,Zm00001d026382 simMerged
Zm00001d026382_T001.exon1 10 144820621 144822103 Zm00001d026382 144818522 144822103 Zm00001d026381c Zm00001d026381,Zm00001d026382 simMerged
Zm00001d026382_T001.exon1 10 144820621 144822103 Zm00001d026381c 144818522 144822103 Zm00001d026381c Zm00001d026381,Zm00001d026382 simMerged
Zm00001d026393_T001.exon1 10 145126653 145126669 Zm00001d026393 145126653 145131892 Zm00001d026392c Zm00001d026392,Zm00001d026393 simMerged
Zm00001d026393_T001.exon1 10 145126653 145126669 Zm00001d026392c 145126653 145131892 Zm00001d026392c Zm00001d026392,Zm00001d026393 simMerged
Zm00001d026393_T001.exon2 10 145127553 145127777 Zm00001d026393 145126653 145131892 Zm00001d026392c Zm00001d026392,Zm00001d026393 simMerged
Zm00001d026393_T001.exon2 10 145127553 145127777 Zm00001d026392c 145126653 145131892 Zm00001d026392c Zm00001d026392,Zm00001d026393 simMerged
Zm00001d026393_T001.exon3 10 145127997 145128116 Zm00001d026393 145126653 145131892 Zm00001d026392c Zm00001d026392,Zm00001d026393 simMerged
Zm00001d026393_T001.exon3 10 145127997 145128116 Zm00001d026392c 145126653 145131892 Zm00001d026392c Zm00001d026392,Zm00001d026393 simMerged
Zm00001d026393_T001.exon4 10 145128218 145128446 Zm00001d026393 145126653 145131892 Zm00001d026392c Zm00001d026392,Zm00001d026393 simMerged
Zm00001d026393_T001.exon4 10 145128218 145128446 Zm00001d026392c 145126653 145131892 Zm00001d026392c Zm00001d026392,Zm00001d026393 simMerged
Zm00001d026393_T001.exon5 10 145128570 145128633 Zm00001d026393 145126653 145131892 Zm00001d026392c Zm00001d026392,Zm00001d026393 simMerged
Zm00001d026393_T001.exon5 10 145128570 145128633 Zm00001d026392c 145126653 145131892 Zm00001d026392c Zm00001d026392,Zm00001d026393 simMerged
Zm00001d026393_T001.exon6 10 145131396 145131476 Zm00001d026393 145126653 145131892 Zm00001d026392c Zm00001d026392,Zm00001d026393 simMerged
Zm00001d026393_T001.exon6 10 145131396 145131476 Zm00001d026392c 145126653 145131892 Zm00001d026392c Zm00001d026392,Zm00001d026393 simMerged
Zm00001d026393_T001.exon7 10 145131837 145131892 Zm00001d026393 145126653 145131892 Zm00001d026392c Zm00001d026392,Zm00001d026393 simMerged
Zm00001d026393_T001.exon7 10 145131837 145131892 Zm00001d026392c 145126653 145131892 Zm00001d026392c Zm00001d026392,Zm00001d026393 simMerged
Zm00001d026399_T001.exon1 10 145256836 145256925 Zm00001d026399 145256836 145257953 Zm00001d026398c Zm00001d026398,Zm00001d026399 simMerged
Zm00001d026399_T001.exon1 10 145256836 145256925 Zm00001d026398c 145256836 145257953 Zm00001d026398c Zm00001d026398,Zm00001d026399 simMerged
Zm00001d026399_T001.exon2 10 145257008 145257072 Zm00001d026399 145256836 145257953 Zm00001d026398c Zm00001d026398,Zm00001d026399 simMerged
Zm00001d026399_T001.exon2 10 145257008 145257072 Zm00001d026398c 145256836 145257953 Zm00001d026398c Zm00001d026398,Zm00001d026399 simMerged
Zm00001d026399_T001.exon3 10 145257152 145257240 Zm00001d026399 145256836 145257953 Zm00001d026398c Zm00001d026398,Zm00001d026399 simMerged
Zm00001d026399_T001.exon3 10 145257152 145257240 Zm00001d026398c 145256836 145257953 Zm00001d026398c Zm00001d026398,Zm00001d026399 simMerged
Zm00001d026399_T001.exon4 10 145257341 145257418 Zm00001d026399 145256836 145257953 Zm00001d026398c Zm00001d026398,Zm00001d026399 simMerged
Zm00001d026399_T001.exon4 10 145257341 145257418 Zm00001d026398c 145256836 145257953 Zm00001d026398c Zm00001d026398,Zm00001d026399 simMerged
Zm00001d026399_T001.exon5 10 145257536 145257629 Zm00001d026399 145256836 145257953 Zm00001d026398c Zm00001d026398,Zm00001d026399 simMerged
Zm00001d026399_T001.exon5 10 145257536 145257629 Zm00001d026398c 145256836 145257953 Zm00001d026398c Zm00001d026398,Zm00001d026399 simMerged
Zm00001d026399_T001.exon6 10 145257710 145257803 Zm00001d026399 145256836 145257953 Zm00001d026398c Zm00001d026398,Zm00001d026399 simMerged
Zm00001d026399_T001.exon6 10 145257710 145257803 Zm00001d026398c 145256836 145257953 Zm00001d026398c Zm00001d026398,Zm00001d026399 simMerged
Zm00001d026399_T001.exon7 10 145257909 145257953 Zm00001d026399 145256836 145257953 Zm00001d026398c Zm00001d026398,Zm00001d026399 simMerged
Zm00001d026399_T001.exon7 10 145257909 145257953 Zm00001d026398c 145256836 145257953 Zm00001d026398c Zm00001d026398,Zm00001d026399 simMerged
Zm00001d026402_T001.exon1 10 145302797 145303271 Zm00001d026402 145302797 145311603 Zm00001d026401c Zm00001d026401,Zm00001d026402 simMerged
Zm00001d026402_T001.exon1 10 145302797 145303271 Zm00001d026401c 145302797 145311603 Zm00001d026401c Zm00001d026401,Zm00001d026402 simMerged
Zm00001d026402_T001.exon2 10 145303698 145304409 Zm00001d026402 145302797 145311603 Zm00001d026401c Zm00001d026401,Zm00001d026402 simMerged
Zm00001d026402_T001.exon2 10 145303698 145304409 Zm00001d026401c 145302797 145311603 Zm00001d026401c Zm00001d026401,Zm00001d026402 simMerged
Zm00001d026402_T002.exon3 10 145304518 145304554 Zm00001d026402 145302797 145311603 Zm00001d026401c Zm00001d026401,Zm00001d026402 simMerged
Zm00001d026402_T002.exon3 10 145304518 145304554 Zm00001d026401c 145302797 145311603 Zm00001d026401c Zm00001d026401,Zm00001d026402 simMerged
Zm00001d026402_T002.exon4 10 145305011 145305228 Zm00001d026402 145302797 145311603 Zm00001d026401c Zm00001d026401,Zm00001d026402 simMerged
Zm00001d026402_T002.exon4 10 145305011 145305228 Zm00001d026401c 145302797 145311603 Zm00001d026401c Zm00001d026401,Zm00001d026402 simMerged
Zm00001d026402_T006.exon4 10 145305557 145306230 Zm00001d026402 145302797 145311603 Zm00001d026401c Zm00001d026401,Zm00001d026402 simMerged
Zm00001d026402_T006.exon4 10 145305557 145306230 Zm00001d026401c 145302797 145311603 Zm00001d026401c Zm00001d026401,Zm00001d026402 simMerged
Zm00001d026402_T006.exon5 10 145306451 145306877 Zm00001d026402 145302797 145311603 Zm00001d026401c Zm00001d026401,Zm00001d026402 simMerged
Zm00001d026402_T006.exon5 10 145306451 145306877 Zm00001d026401c 145302797 145311603 Zm00001d026401c Zm00001d026401,Zm00001d026402 simMerged
Zm00001d026402_T007.exon6 10 145307028 145307123 Zm00001d026402 145302797 145311603 Zm00001d026401c Zm00001d026401,Zm00001d026402 simMerged
Zm00001d026402_T007.exon6 10 145307028 145307123 Zm00001d026401c 145302797 145311603 Zm00001d026401c Zm00001d026401,Zm00001d026402 simMerged
Zm00001d026402_T007.exon7 10 145309348 145309440 Zm00001d026402 145302797 145311603 Zm00001d026401c Zm00001d026401,Zm00001d026402 simMerged
Zm00001d026402_T007.exon7 10 145309348 145309440 Zm00001d026401c 145302797 145311603 Zm00001d026401c Zm00001d026401,Zm00001d026402 simMerged
Zm00001d026402_T007.exon8 10 145309528 145309722 Zm00001d026402 145302797 145311603 Zm00001d026401c Zm00001d026401,Zm00001d026402 simMerged
Zm00001d026402_T007.exon8 10 145309528 145309722 Zm00001d026401c 145302797 145311603 Zm00001d026401c Zm00001d026401,Zm00001d026402 simMerged
Zm00001d026402_T007.exon9 10 145309993 145310085 Zm00001d026402 145302797 145311603 Zm00001d026401c Zm00001d026401,Zm00001d026402 simMerged
Zm00001d026402_T007.exon9 10 145309993 145310085 Zm00001d026401c 145302797 145311603 Zm00001d026401c Zm00001d026401,Zm00001d026402 simMerged
Zm00001d026402_T007.exon10 10 145310293 145310505 Zm00001d026402 145302797 145311603 Zm00001d026401c Zm00001d026401,Zm00001d026402 simMerged
Zm00001d026402_T007.exon10 10 145310293 145310505 Zm00001d026401c 145302797 145311603 Zm00001d026401c Zm00001d026401,Zm00001d026402 simMerged
Zm00001d026402_T007.exon11 10 145310578 145310667 Zm00001d026402 145302797 145311603 Zm00001d026401c Zm00001d026401,Zm00001d026402 simMerged
Zm00001d026402_T007.exon11 10 145310578 145310667 Zm00001d026401c 145302797 145311603 Zm00001d026401c Zm00001d026401,Zm00001d026402 simMerged
Zm00001d026402_T001.exon12 10 145310921 145311603 Zm00001d026402 145302797 145311603 Zm00001d026401c Zm00001d026401,Zm00001d026402 simMerged
Zm00001d026402_T001.exon12 10 145310921 145311603 Zm00001d026401c 145302797 145311603 Zm00001d026401c Zm00001d026401,Zm00001d026402 simMerged
Zm00001d026408_T001.exon1 10 145332303 145332381 Zm00001d026408 145332303 145333518 Zm00001d026407c Zm00001d026407,Zm00001d026408 simMerged
Zm00001d026408_T001.exon1 10 145332303 145332381 Zm00001d026407c 145332303 145333518 Zm00001d026407c Zm00001d026407,Zm00001d026408 simMerged
Zm00001d026408_T001.exon2 10 145332474 145332530 Zm00001d026408 145332303 145333518 Zm00001d026407c Zm00001d026407,Zm00001d026408 simMerged
Zm00001d026408_T001.exon2 10 145332474 145332530 Zm00001d026407c 145332303 145333518 Zm00001d026407c Zm00001d026407,Zm00001d026408 simMerged
Zm00001d026408_T001.exon3 10 145333052 145333119 Zm00001d026408 145332303 145333518 Zm00001d026407c Zm00001d026407,Zm00001d026408 simMerged
Zm00001d026408_T001.exon3 10 145333052 145333119 Zm00001d026407c 145332303 145333518 Zm00001d026407c Zm00001d026407,Zm00001d026408 simMerged
Zm00001d026408_T001.exon4 10 145333191 145333288 Zm00001d026408 145332303 145333518 Zm00001d026407c Zm00001d026407,Zm00001d026408 simMerged
Zm00001d026408_T001.exon4 10 145333191 145333288 Zm00001d026407c 145332303 145333518 Zm00001d026407c Zm00001d026407,Zm00001d026408 simMerged
Zm00001d026408_T001.exon5 10 145333422 145333518 Zm00001d026408 145332303 145333518 Zm00001d026407c Zm00001d026407,Zm00001d026408 simMerged
Zm00001d026408_T001.exon5 10 145333422 145333518 Zm00001d026407c 145332303 145333518 Zm00001d026407c Zm00001d026407,Zm00001d026408 simMerged
Zm00001d026412_T001.exon1 10 145387777 145388086 Zm00001d026412 145387777 145388573 Zm00001d026411c Zm00001d026411,Zm00001d026412 simMerged
Zm00001d026412_T001.exon1 10 145387777 145388086 Zm00001d026411c 145387777 145388573 Zm00001d026411c Zm00001d026411,Zm00001d026412 simMerged
Zm00001d026412_T001.exon2 10 145388192 145388573 Zm00001d026412 145387777 145388573 Zm00001d026411c Zm00001d026411,Zm00001d026412 simMerged
Zm00001d026412_T001.exon2 10 145388192 145388573 Zm00001d026411c 145387777 145388573 Zm00001d026411c Zm00001d026411,Zm00001d026412 simMerged
Zm00001d026414_T001.exon1 10 145394601 145394995 Zm00001d026414 145394601 145395407 Zm00001d026413c Zm00001d026413,Zm00001d026414 simMerged
Zm00001d026414_T001.exon1 10 145394601 145394995 Zm00001d026413c 145394601 145395407 Zm00001d026413c Zm00001d026413,Zm00001d026414 simMerged
Zm00001d026414_T001.exon2 10 145395303 145395407 Zm00001d026414 145394601 145395407 Zm00001d026413c Zm00001d026413,Zm00001d026414 simMerged
Zm00001d026414_T001.exon2 10 145395303 145395407 Zm00001d026413c 145394601 145395407 Zm00001d026413c Zm00001d026413,Zm00001d026414 simMerged
Zm00001d026427_T001.exon1 10 145650303 145650747 Zm00001d026427 145650303 145652282 Zm00001d026426c Zm00001d026426,Zm00001d026427 simMerged
Zm00001d026427_T001.exon1 10 145650303 145650747 Zm00001d026426c 145650303 145652282 Zm00001d026426c Zm00001d026426,Zm00001d026427 simMerged
Zm00001d026427_T001.exon2 10 145650983 145651253 Zm00001d026427 145650303 145652282 Zm00001d026426c Zm00001d026426,Zm00001d026427 simMerged
Zm00001d026427_T001.exon2 10 145650983 145651253 Zm00001d026426c 145650303 145652282 Zm00001d026426c Zm00001d026426,Zm00001d026427 simMerged
Zm00001d026427_T001.exon3 10 145651334 145652282 Zm00001d026427 145650303 145652282 Zm00001d026426c Zm00001d026426,Zm00001d026427 simMerged
Zm00001d026427_T001.exon3 10 145651334 145652282 Zm00001d026426c 145650303 145652282 Zm00001d026426c Zm00001d026426,Zm00001d026427 simMerged
Zm00001d026438_T002.exon1 10 145874106 145874452 Zm00001d026438 145874106 145877597 Zm00001d026437c Zm00001d026437,Zm00001d026438 simMerged
Zm00001d026438_T002.exon1 10 145874106 145874452 Zm00001d026437c 145874106 145877597 Zm00001d026437c Zm00001d026437,Zm00001d026438 simMerged
Zm00001d026438_T002.exon2 10 145874559 145874651 Zm00001d026438 145874106 145877597 Zm00001d026437c Zm00001d026437,Zm00001d026438 simMerged
Zm00001d026438_T002.exon2 10 145874559 145874651 Zm00001d026437c 145874106 145877597 Zm00001d026437c Zm00001d026437,Zm00001d026438 simMerged
Zm00001d026438_T002.exon3 10 145874778 145874929 Zm00001d026438 145874106 145877597 Zm00001d026437c Zm00001d026437,Zm00001d026438 simMerged
Zm00001d026438_T002.exon3 10 145874778 145874929 Zm00001d026437c 145874106 145877597 Zm00001d026437c Zm00001d026437,Zm00001d026438 simMerged
Zm00001d026438_T002.exon4 10 145875189 145875324 Zm00001d026438 145874106 145877597 Zm00001d026437c Zm00001d026437,Zm00001d026438 simMerged
Zm00001d026438_T002.exon4 10 145875189 145875324 Zm00001d026437c 145874106 145877597 Zm00001d026437c Zm00001d026437,Zm00001d026438 simMerged
Zm00001d026438_T002.exon5 10 145875496 145875651 Zm00001d026438 145874106 145877597 Zm00001d026437c Zm00001d026437,Zm00001d026438 simMerged
Zm00001d026438_T002.exon5 10 145875496 145875651 Zm00001d026437c 145874106 145877597 Zm00001d026437c Zm00001d026437,Zm00001d026438 simMerged
Zm00001d026438_T002.exon6 10 145875859 145875938 Zm00001d026438 145874106 145877597 Zm00001d026437c Zm00001d026437,Zm00001d026438 simMerged
Zm00001d026438_T002.exon6 10 145875859 145875938 Zm00001d026437c 145874106 145877597 Zm00001d026437c Zm00001d026437,Zm00001d026438 simMerged
Zm00001d026438_T002.exon7 10 145876115 145876392 Zm00001d026438 145874106 145877597 Zm00001d026437c Zm00001d026437,Zm00001d026438 simMerged
Zm00001d026438_T002.exon7 10 145876115 145876392 Zm00001d026437c 145874106 145877597 Zm00001d026437c Zm00001d026437,Zm00001d026438 simMerged
Zm00001d026438_T002.exon8 10 145877157 145877597 Zm00001d026438 145874106 145877597 Zm00001d026437c Zm00001d026437,Zm00001d026438 simMerged
Zm00001d026438_T002.exon8 10 145877157 145877597 Zm00001d026437c 145874106 145877597 Zm00001d026437c Zm00001d026437,Zm00001d026438 simMerged
Zm00001d026441_T001.exon1 10 145902092 145902805 Zm00001d026441 145902092 145902805 Zm00001d026440c Zm00001d026440,Zm00001d026441 simMerged
Zm00001d026441_T001.exon1 10 145902092 145902805 Zm00001d026440c 145902092 145902805 Zm00001d026440c Zm00001d026440,Zm00001d026441 simMerged
Zm00001d026450_T001.exon2 10 146092023 146092137 Zm00001d026450 146092023 146093512 Zm00001d026449c Zm00001d026449,Zm00001d026450 simMerged
Zm00001d026450_T001.exon2 10 146092023 146092137 Zm00001d026449c 146092023 146093512 Zm00001d026449c Zm00001d026449,Zm00001d026450 simMerged
Zm00001d026450_T001.exon1 10 146093234 146093512 Zm00001d026450 146092023 146093512 Zm00001d026449c Zm00001d026449,Zm00001d026450 simMerged
Zm00001d026450_T001.exon1 10 146093234 146093512 Zm00001d026449c 146092023 146093512 Zm00001d026449c Zm00001d026449,Zm00001d026450 simMerged
Zm00001d026453_T001.exon3 10 146111095 146111642 Zm00001d026453 146111095 146112832 Zm00001d026452c Zm00001d026452,Zm00001d026453 simMerged
Zm00001d026453_T001.exon3 10 146111095 146111642 Zm00001d026452c 146111095 146112832 Zm00001d026452c Zm00001d026452,Zm00001d026453 simMerged
Zm00001d026453_T001.exon2 10 146111765 146112064 Zm00001d026453 146111095 146112832 Zm00001d026452c Zm00001d026452,Zm00001d026453 simMerged
Zm00001d026453_T001.exon2 10 146111765 146112064 Zm00001d026452c 146111095 146112832 Zm00001d026452c Zm00001d026452,Zm00001d026453 simMerged
Zm00001d026453_T001.exon1 10 146112192 146112832 Zm00001d026453 146111095 146112832 Zm00001d026452c Zm00001d026452,Zm00001d026453 simMerged
Zm00001d026453_T001.exon1 10 146112192 146112832 Zm00001d026452c 146111095 146112832 Zm00001d026452c Zm00001d026452,Zm00001d026453 simMerged
Zm00001d026459_T001.exon1 10 146249015 146249240 Zm00001d026459 146249015 146249765 Zm00001d026458c Zm00001d026458,Zm00001d026459 simMerged
Zm00001d026459_T001.exon1 10 146249015 146249240 Zm00001d026458c 146249015 146249765 Zm00001d026458c Zm00001d026458,Zm00001d026459 simMerged
Zm00001d026459_T001.exon2 10 146249451 146249518 Zm00001d026459 146249015 146249765 Zm00001d026458c Zm00001d026458,Zm00001d026459 simMerged
Zm00001d026459_T001.exon2 10 146249451 146249518 Zm00001d026458c 146249015 146249765 Zm00001d026458c Zm00001d026458,Zm00001d026459 simMerged
Zm00001d026459_T001.exon3 10 146249617 146249765 Zm00001d026459 146249015 146249765 Zm00001d026458c Zm00001d026458,Zm00001d026459 simMerged
Zm00001d026459_T001.exon3 10 146249617 146249765 Zm00001d026458c 146249015 146249765 Zm00001d026458c Zm00001d026458,Zm00001d026459 simMerged
Zm00001d026476_T003.exon1 10 146668145 146668347 Zm00001d026476 146668145 146675537 Zm00001d026475c Zm00001d026475,Zm00001d026476 simMerged
Zm00001d026476_T003.exon1 10 146668145 146668347 Zm00001d026475c 146668145 146675537 Zm00001d026475c Zm00001d026475,Zm00001d026476 simMerged
Zm00001d026476_T003.exon2 10 146668432 146668553 Zm00001d026476 146668145 146675537 Zm00001d026475c Zm00001d026475,Zm00001d026476 simMerged
Zm00001d026476_T003.exon2 10 146668432 146668553 Zm00001d026475c 146668145 146675537 Zm00001d026475c Zm00001d026475,Zm00001d026476 simMerged
Zm00001d026476_T003.exon3 10 146668754 146668849 Zm00001d026476 146668145 146675537 Zm00001d026475c Zm00001d026475,Zm00001d026476 simMerged
Zm00001d026476_T003.exon3 10 146668754 146668849 Zm00001d026475c 146668145 146675537 Zm00001d026475c Zm00001d026475,Zm00001d026476 simMerged
Zm00001d026476_T003.exon4 10 146669621 146669716 Zm00001d026476 146668145 146675537 Zm00001d026475c Zm00001d026475,Zm00001d026476 simMerged
Zm00001d026476_T003.exon4 10 146669621 146669716 Zm00001d026475c 146668145 146675537 Zm00001d026475c Zm00001d026475,Zm00001d026476 simMerged
Zm00001d026476_T002.exon5 10 146670852 146670959 Zm00001d026476 146668145 146675537 Zm00001d026475c Zm00001d026475,Zm00001d026476 simMerged
Zm00001d026476_T002.exon5 10 146670852 146670959 Zm00001d026475c 146668145 146675537 Zm00001d026475c Zm00001d026475,Zm00001d026476 simMerged
Zm00001d026476_T002.exon6 10 146671352 146671444 Zm00001d026476 146668145 146675537 Zm00001d026475c Zm00001d026475,Zm00001d026476 simMerged
Zm00001d026476_T002.exon6 10 146671352 146671444 Zm00001d026475c 146668145 146675537 Zm00001d026475c Zm00001d026475,Zm00001d026476 simMerged
Zm00001d026476_T003.exon7 10 146671656 146671715 Zm00001d026476 146668145 146675537 Zm00001d026475c Zm00001d026475,Zm00001d026476 simMerged
Zm00001d026476_T003.exon7 10 146671656 146671715 Zm00001d026475c 146668145 146675537 Zm00001d026475c Zm00001d026475,Zm00001d026476 simMerged
Zm00001d026476_T003.exon8 10 146671968 146672115 Zm00001d026476 146668145 146675537 Zm00001d026475c Zm00001d026475,Zm00001d026476 simMerged
Zm00001d026476_T003.exon8 10 146671968 146672115 Zm00001d026475c 146668145 146675537 Zm00001d026475c Zm00001d026475,Zm00001d026476 simMerged
Zm00001d026476_T003.exon9 10 146675396 146675537 Zm00001d026476 146668145 146675537 Zm00001d026475c Zm00001d026475,Zm00001d026476 simMerged
Zm00001d026476_T003.exon9 10 146675396 146675537 Zm00001d026475c 146668145 146675537 Zm00001d026475c Zm00001d026475,Zm00001d026476 simMerged
Zm00001d026483_T002.exon1 10 146795182 146795612 Zm00001d026483 146795182 146816414 Zm00001d026482c Zm00001d026482,Zm00001d026483 simMerged
Zm00001d026483_T002.exon1 10 146795182 146795612 Zm00001d026482c 146795182 146816414 Zm00001d026482c Zm00001d026482,Zm00001d026483 simMerged
Zm00001d026483_T002.exon2 10 146795712 146795771 Zm00001d026483 146795182 146816414 Zm00001d026482c Zm00001d026482,Zm00001d026483 simMerged
Zm00001d026483_T002.exon2 10 146795712 146795771 Zm00001d026482c 146795182 146816414 Zm00001d026482c Zm00001d026482,Zm00001d026483 simMerged
Zm00001d026483_T002.exon3 10 146795874 146795950 Zm00001d026483 146795182 146816414 Zm00001d026482c Zm00001d026482,Zm00001d026483 simMerged
Zm00001d026483_T002.exon3 10 146795874 146795950 Zm00001d026482c 146795182 146816414 Zm00001d026482c Zm00001d026482,Zm00001d026483 simMerged
Zm00001d026483_T002.exon4 10 146796852 146796909 Zm00001d026483 146795182 146816414 Zm00001d026482c Zm00001d026482,Zm00001d026483 simMerged
Zm00001d026483_T002.exon4 10 146796852 146796909 Zm00001d026482c 146795182 146816414 Zm00001d026482c Zm00001d026482,Zm00001d026483 simMerged
Zm00001d026483_T002.exon5 10 146796984 146797067 Zm00001d026483 146795182 146816414 Zm00001d026482c Zm00001d026482,Zm00001d026483 simMerged
Zm00001d026483_T002.exon5 10 146796984 146797067 Zm00001d026482c 146795182 146816414 Zm00001d026482c Zm00001d026482,Zm00001d026483 simMerged
Zm00001d026483_T002.exon6 10 146797166 146797202 Zm00001d026483 146795182 146816414 Zm00001d026482c Zm00001d026482,Zm00001d026483 simMerged
Zm00001d026483_T002.exon6 10 146797166 146797202 Zm00001d026482c 146795182 146816414 Zm00001d026482c Zm00001d026482,Zm00001d026483 simMerged
Zm00001d026483_T002.exon7 10 146797530 146797599 Zm00001d026483 146795182 146816414 Zm00001d026482c Zm00001d026482,Zm00001d026483 simMerged
Zm00001d026483_T002.exon7 10 146797530 146797599 Zm00001d026482c 146795182 146816414 Zm00001d026482c Zm00001d026482,Zm00001d026483 simMerged
Zm00001d026483_T002.exon8 10 146799619 146799813 Zm00001d026483 146795182 146816414 Zm00001d026482c Zm00001d026482,Zm00001d026483 simMerged
Zm00001d026483_T002.exon8 10 146799619 146799813 Zm00001d026482c 146795182 146816414 Zm00001d026482c Zm00001d026482,Zm00001d026483 simMerged
Zm00001d026483_T002.exon9 10 146799898 146799990 Zm00001d026483 146795182 146816414 Zm00001d026482c Zm00001d026482,Zm00001d026483 simMerged
Zm00001d026483_T002.exon9 10 146799898 146799990 Zm00001d026482c 146795182 146816414 Zm00001d026482c Zm00001d026482,Zm00001d026483 simMerged
Zm00001d026483_T002.exon10 10 146813703 146814093 Zm00001d026483 146795182 146816414 Zm00001d026482c Zm00001d026482,Zm00001d026483 simMerged
Zm00001d026483_T002.exon10 10 146813703 146814093 Zm00001d026482c 146795182 146816414 Zm00001d026482c Zm00001d026482,Zm00001d026483 simMerged
Zm00001d026483_T002.exon11 10 146814176 146815059 Zm00001d026483 146795182 146816414 Zm00001d026482c Zm00001d026482,Zm00001d026483 simMerged
Zm00001d026483_T002.exon11 10 146814176 146815059 Zm00001d026482c 146795182 146816414 Zm00001d026482c Zm00001d026482,Zm00001d026483 simMerged
Zm00001d026483_T002.exon12 10 146815173 146815322 Zm00001d026483 146795182 146816414 Zm00001d026482c Zm00001d026482,Zm00001d026483 simMerged
Zm00001d026483_T002.exon12 10 146815173 146815322 Zm00001d026482c 146795182 146816414 Zm00001d026482c Zm00001d026482,Zm00001d026483 simMerged
Zm00001d026483_T002.exon13 10 146815416 146815493 Zm00001d026483 146795182 146816414 Zm00001d026482c Zm00001d026482,Zm00001d026483 simMerged
Zm00001d026483_T002.exon13 10 146815416 146815493 Zm00001d026482c 146795182 146816414 Zm00001d026482c Zm00001d026482,Zm00001d026483 simMerged
Zm00001d026483_T002.exon14 10 146815585 146815707 Zm00001d026483 146795182 146816414 Zm00001d026482c Zm00001d026482,Zm00001d026483 simMerged
Zm00001d026483_T002.exon14 10 146815585 146815707 Zm00001d026482c 146795182 146816414 Zm00001d026482c Zm00001d026482,Zm00001d026483 simMerged
Zm00001d026483_T002.exon15 10 146815818 146815931 Zm00001d026483 146795182 146816414 Zm00001d026482c Zm00001d026482,Zm00001d026483 simMerged
Zm00001d026483_T002.exon15 10 146815818 146815931 Zm00001d026482c 146795182 146816414 Zm00001d026482c Zm00001d026482,Zm00001d026483 simMerged
Zm00001d026483_T002.exon16 10 146816015 146816414 Zm00001d026483 146795182 146816414 Zm00001d026482c Zm00001d026482,Zm00001d026483 simMerged
Zm00001d026483_T002.exon16 10 146816015 146816414 Zm00001d026482c 146795182 146816414 Zm00001d026482c Zm00001d026482,Zm00001d026483 simMerged
Zm00001d026488_T001.exon1 10 146938408 146939628 Zm00001d026488 146938408 146939628 Zm00001d026487c Zm00001d026487,Zm00001d026488 simMerged
Zm00001d026488_T001.exon1 10 146938408 146939628 Zm00001d026487c 146938408 146939628 Zm00001d026487c Zm00001d026487,Zm00001d026488 simMerged
Zm00001d026490_T006.exon1 10 146954246 146955876 Zm00001d026490 146954246 146960844 Zm00001d026489c Zm00001d026489,Zm00001d026490 simMerged
Zm00001d026490_T006.exon1 10 146954246 146955876 Zm00001d026489c 146954246 146960844 Zm00001d026489c Zm00001d026489,Zm00001d026490 simMerged
Zm00001d026490_T001.exon3 10 146956019 146956255 Zm00001d026490 146954246 146960844 Zm00001d026489c Zm00001d026489,Zm00001d026490 simMerged
Zm00001d026490_T001.exon3 10 146956019 146956255 Zm00001d026489c 146954246 146960844 Zm00001d026489c Zm00001d026489,Zm00001d026490 simMerged
Zm00001d026490_T001.exon4 10 146957039 146957923 Zm00001d026490 146954246 146960844 Zm00001d026489c Zm00001d026489,Zm00001d026490 simMerged
Zm00001d026490_T001.exon4 10 146957039 146957923 Zm00001d026489c 146954246 146960844 Zm00001d026489c Zm00001d026489,Zm00001d026490 simMerged
Zm00001d026490_T008.exon5 10 146958044 146958293 Zm00001d026490 146954246 146960844 Zm00001d026489c Zm00001d026489,Zm00001d026490 simMerged
Zm00001d026490_T008.exon5 10 146958044 146958293 Zm00001d026489c 146954246 146960844 Zm00001d026489c Zm00001d026489,Zm00001d026490 simMerged
Zm00001d026490_T008.exon6 10 146958401 146958565 Zm00001d026490 146954246 146960844 Zm00001d026489c Zm00001d026489,Zm00001d026490 simMerged
Zm00001d026490_T008.exon6 10 146958401 146958565 Zm00001d026489c 146954246 146960844 Zm00001d026489c Zm00001d026489,Zm00001d026490 simMerged
Zm00001d026490_T022.exon2 10 146958657 146958895 Zm00001d026490 146954246 146960844 Zm00001d026489c Zm00001d026489,Zm00001d026490 simMerged
Zm00001d026490_T022.exon2 10 146958657 146958895 Zm00001d026489c 146954246 146960844 Zm00001d026489c Zm00001d026489,Zm00001d026490 simMerged
Zm00001d026490_T022.exon3 10 146959008 146959040 Zm00001d026490 146954246 146960844 Zm00001d026489c Zm00001d026489,Zm00001d026490 simMerged
Zm00001d026490_T022.exon3 10 146959008 146959040 Zm00001d026489c 146954246 146960844 Zm00001d026489c Zm00001d026489,Zm00001d026490 simMerged
Zm00001d026490_T022.exon4 10 146959126 146959207 Zm00001d026490 146954246 146960844 Zm00001d026489c Zm00001d026489,Zm00001d026490 simMerged
Zm00001d026490_T022.exon4 10 146959126 146959207 Zm00001d026489c 146954246 146960844 Zm00001d026489c Zm00001d026489,Zm00001d026490 simMerged
Zm00001d026490_T022.exon5 10 146959312 146959472 Zm00001d026490 146954246 146960844 Zm00001d026489c Zm00001d026489,Zm00001d026490 simMerged
Zm00001d026490_T022.exon5 10 146959312 146959472 Zm00001d026489c 146954246 146960844 Zm00001d026489c Zm00001d026489,Zm00001d026490 simMerged
Zm00001d026490_T022.exon6 10 146959566 146959739 Zm00001d026490 146954246 146960844 Zm00001d026489c Zm00001d026489,Zm00001d026490 simMerged
Zm00001d026490_T022.exon6 10 146959566 146959739 Zm00001d026489c 146954246 146960844 Zm00001d026489c Zm00001d026489,Zm00001d026490 simMerged
Zm00001d026490_T022.exon7 10 146959839 146960021 Zm00001d026490 146954246 146960844 Zm00001d026489c Zm00001d026489,Zm00001d026490 simMerged
Zm00001d026490_T022.exon7 10 146959839 146960021 Zm00001d026489c 146954246 146960844 Zm00001d026489c Zm00001d026489,Zm00001d026490 simMerged
Zm00001d026490_T006.exon12 10 146960140 146960844 Zm00001d026490 146954246 146960844 Zm00001d026489c Zm00001d026489,Zm00001d026490 simMerged
Zm00001d026490_T006.exon12 10 146960140 146960844 Zm00001d026489c 146954246 146960844 Zm00001d026489c Zm00001d026489,Zm00001d026490 simMerged
Zm00001d026494_T001.exon1 10 147113322 147113933 Zm00001d026494 147113322 147113933 Zm00001d026493c Zm00001d026493,Zm00001d026494 simMerged
Zm00001d026494_T001.exon1 10 147113322 147113933 Zm00001d026493c 147113322 147113933 Zm00001d026493c Zm00001d026493,Zm00001d026494 simMerged
Zm00001d026501_T003.exon17 10 147240629 147241027 Zm00001d026501 147240629 147249381 Zm00001d026500c Zm00001d026500,Zm00001d026501 simMerged
Zm00001d026501_T003.exon17 10 147240629 147241027 Zm00001d026500c 147240629 147249381 Zm00001d026500c Zm00001d026500,Zm00001d026501 simMerged
Zm00001d026501_T003.exon16 10 147241390 147241450 Zm00001d026501 147240629 147249381 Zm00001d026500c Zm00001d026500,Zm00001d026501 simMerged
Zm00001d026501_T003.exon16 10 147241390 147241450 Zm00001d026500c 147240629 147249381 Zm00001d026500c Zm00001d026500,Zm00001d026501 simMerged
Zm00001d026501_T003.exon15 10 147241546 147241705 Zm00001d026501 147240629 147249381 Zm00001d026500c Zm00001d026500,Zm00001d026501 simMerged
Zm00001d026501_T003.exon15 10 147241546 147241705 Zm00001d026500c 147240629 147249381 Zm00001d026500c Zm00001d026500,Zm00001d026501 simMerged
Zm00001d026501_T003.exon14 10 147242047 147242084 Zm00001d026501 147240629 147249381 Zm00001d026500c Zm00001d026500,Zm00001d026501 simMerged
Zm00001d026501_T003.exon14 10 147242047 147242084 Zm00001d026500c 147240629 147249381 Zm00001d026500c Zm00001d026500,Zm00001d026501 simMerged
Zm00001d026501_T003.exon13 10 147242163 147242216 Zm00001d026501 147240629 147249381 Zm00001d026500c Zm00001d026500,Zm00001d026501 simMerged
Zm00001d026501_T003.exon13 10 147242163 147242216 Zm00001d026500c 147240629 147249381 Zm00001d026500c Zm00001d026500,Zm00001d026501 simMerged
Zm00001d026501_T003.exon12 10 147242537 147242611 Zm00001d026501 147240629 147249381 Zm00001d026500c Zm00001d026500,Zm00001d026501 simMerged
Zm00001d026501_T003.exon12 10 147242537 147242611 Zm00001d026500c 147240629 147249381 Zm00001d026500c Zm00001d026500,Zm00001d026501 simMerged
Zm00001d026501_T003.exon11 10 147242769 147242897 Zm00001d026501 147240629 147249381 Zm00001d026500c Zm00001d026500,Zm00001d026501 simMerged
Zm00001d026501_T003.exon11 10 147242769 147242897 Zm00001d026500c 147240629 147249381 Zm00001d026500c Zm00001d026500,Zm00001d026501 simMerged
Zm00001d026501_T003.exon10 10 147243036 147243123 Zm00001d026501 147240629 147249381 Zm00001d026500c Zm00001d026500,Zm00001d026501 simMerged
Zm00001d026501_T003.exon10 10 147243036 147243123 Zm00001d026500c 147240629 147249381 Zm00001d026500c Zm00001d026500,Zm00001d026501 simMerged
Zm00001d026501_T003.exon9 10 147243246 147243352 Zm00001d026501 147240629 147249381 Zm00001d026500c Zm00001d026500,Zm00001d026501 simMerged
Zm00001d026501_T003.exon9 10 147243246 147243352 Zm00001d026500c 147240629 147249381 Zm00001d026500c Zm00001d026500,Zm00001d026501 simMerged
Zm00001d026501_T003.exon8 10 147243612 147243660 Zm00001d026501 147240629 147249381 Zm00001d026500c Zm00001d026500,Zm00001d026501 simMerged
Zm00001d026501_T003.exon8 10 147243612 147243660 Zm00001d026500c 147240629 147249381 Zm00001d026500c Zm00001d026500,Zm00001d026501 simMerged
Zm00001d026501_T003.exon7 10 147243760 147243863 Zm00001d026501 147240629 147249381 Zm00001d026500c Zm00001d026500,Zm00001d026501 simMerged
Zm00001d026501_T003.exon7 10 147243760 147243863 Zm00001d026500c 147240629 147249381 Zm00001d026500c Zm00001d026500,Zm00001d026501 simMerged
Zm00001d026501_T003.exon6 10 147244037 147244076 Zm00001d026501 147240629 147249381 Zm00001d026500c Zm00001d026500,Zm00001d026501 simMerged
Zm00001d026501_T003.exon6 10 147244037 147244076 Zm00001d026500c 147240629 147249381 Zm00001d026500c Zm00001d026500,Zm00001d026501 simMerged
Zm00001d026501_T003.exon5 10 147244434 147244722 Zm00001d026501 147240629 147249381 Zm00001d026500c Zm00001d026500,Zm00001d026501 simMerged
Zm00001d026501_T003.exon5 10 147244434 147244722 Zm00001d026500c 147240629 147249381 Zm00001d026500c Zm00001d026500,Zm00001d026501 simMerged
Zm00001d026501_T003.exon4 10 147244872 147246365 Zm00001d026501 147240629 147249381 Zm00001d026500c Zm00001d026500,Zm00001d026501 simMerged
Zm00001d026501_T003.exon4 10 147244872 147246365 Zm00001d026500c 147240629 147249381 Zm00001d026500c Zm00001d026500,Zm00001d026501 simMerged
Zm00001d026501_T002.exon2 10 147246446 147248801 Zm00001d026501 147240629 147249381 Zm00001d026500c Zm00001d026500,Zm00001d026501 simMerged
Zm00001d026501_T002.exon2 10 147246446 147248801 Zm00001d026500c 147240629 147249381 Zm00001d026500c Zm00001d026500,Zm00001d026501 simMerged
Zm00001d026501_T001.exon1 10 147248925 147249381 Zm00001d026501 147240629 147249381 Zm00001d026500c Zm00001d026500,Zm00001d026501 simMerged
Zm00001d026501_T001.exon1 10 147248925 147249381 Zm00001d026500c 147240629 147249381 Zm00001d026500c Zm00001d026500,Zm00001d026501 simMerged
Zm00001d026506_T001.exon4 10 147315590 147315634 Zm00001d026506 147315590 147316694 Zm00001d026505c Zm00001d026505,Zm00001d026506 simMerged
Zm00001d026506_T001.exon4 10 147315590 147315634 Zm00001d026505c 147315590 147316694 Zm00001d026505c Zm00001d026505,Zm00001d026506 simMerged
Zm00001d026506_T001.exon3 10 147315715 147315806 Zm00001d026506 147315590 147316694 Zm00001d026505c Zm00001d026505,Zm00001d026506 simMerged
Zm00001d026506_T001.exon3 10 147315715 147315806 Zm00001d026505c 147315590 147316694 Zm00001d026505c Zm00001d026505,Zm00001d026506 simMerged
Zm00001d026506_T001.exon2 10 147315883 147315978 Zm00001d026506 147315590 147316694 Zm00001d026505c Zm00001d026505,Zm00001d026506 simMerged
Zm00001d026506_T001.exon2 10 147315883 147315978 Zm00001d026505c 147315590 147316694 Zm00001d026505c Zm00001d026505,Zm00001d026506 simMerged
Zm00001d026506_T001.exon1 10 147316637 147316694 Zm00001d026506 147315590 147316694 Zm00001d026505c Zm00001d026505,Zm00001d026506 simMerged
Zm00001d026506_T001.exon1 10 147316637 147316694 Zm00001d026505c 147315590 147316694 Zm00001d026505c Zm00001d026505,Zm00001d026506 simMerged
Zm00001d026509_T001.exon1 10 147354476 147354799 Zm00001d026509 147354476 147354799 Zm00001d026508c Zm00001d026508,Zm00001d026509 simMerged
Zm00001d026509_T001.exon1 10 147354476 147354799 Zm00001d026508c 147354476 147354799 Zm00001d026508c Zm00001d026508,Zm00001d026509 simMerged
Zm00001d026512_T001.exon1 10 147430706 147431724 Zm00001d026512 147430706 147433738 Zm00001d026511c Zm00001d026511,Zm00001d026512 simMerged
Zm00001d026512_T001.exon1 10 147430706 147431724 Zm00001d026511c 147430706 147433738 Zm00001d026511c Zm00001d026511,Zm00001d026512 simMerged
Zm00001d026512_T001.exon2 10 147433720 147433738 Zm00001d026512 147430706 147433738 Zm00001d026511c Zm00001d026511,Zm00001d026512 simMerged
Zm00001d026512_T001.exon2 10 147433720 147433738 Zm00001d026511c 147430706 147433738 Zm00001d026511c Zm00001d026511,Zm00001d026512 simMerged
Zm00001d026514_T003.exon7 10 147437436 147437997 Zm00001d026514 147437436 147441371 Zm00001d026513c Zm00001d026513,Zm00001d026514 simMerged
Zm00001d026514_T003.exon7 10 147437436 147437997 Zm00001d026513c 147437436 147441371 Zm00001d026513c Zm00001d026513,Zm00001d026514 simMerged
Zm00001d026514_T003.exon6 10 147438162 147438749 Zm00001d026514 147437436 147441371 Zm00001d026513c Zm00001d026513,Zm00001d026514 simMerged
Zm00001d026514_T003.exon6 10 147438162 147438749 Zm00001d026513c 147437436 147441371 Zm00001d026513c Zm00001d026513,Zm00001d026514 simMerged
Zm00001d026514_T003.exon5 10 147438941 147439051 Zm00001d026514 147437436 147441371 Zm00001d026513c Zm00001d026513,Zm00001d026514 simMerged
Zm00001d026514_T003.exon5 10 147438941 147439051 Zm00001d026513c 147437436 147441371 Zm00001d026513c Zm00001d026513,Zm00001d026514 simMerged
Zm00001d026514_T003.exon4 10 147439148 147439784 Zm00001d026514 147437436 147441371 Zm00001d026513c Zm00001d026513,Zm00001d026514 simMerged
Zm00001d026514_T003.exon4 10 147439148 147439784 Zm00001d026513c 147437436 147441371 Zm00001d026513c Zm00001d026513,Zm00001d026514 simMerged
Zm00001d026514_T002.exon3 10 147440088 147440291 Zm00001d026514 147437436 147441371 Zm00001d026513c Zm00001d026513,Zm00001d026514 simMerged
Zm00001d026514_T002.exon3 10 147440088 147440291 Zm00001d026513c 147437436 147441371 Zm00001d026513c Zm00001d026513,Zm00001d026514 simMerged
Zm00001d026514_T002.exon2 10 147440730 147440860 Zm00001d026514 147437436 147441371 Zm00001d026513c Zm00001d026513,Zm00001d026514 simMerged
Zm00001d026514_T002.exon2 10 147440730 147440860 Zm00001d026513c 147437436 147441371 Zm00001d026513c Zm00001d026513,Zm00001d026514 simMerged
Zm00001d026514_T002.exon1 10 147441054 147441371 Zm00001d026514 147437436 147441371 Zm00001d026513c Zm00001d026513,Zm00001d026514 simMerged
Zm00001d026514_T002.exon1 10 147441054 147441371 Zm00001d026513c 147437436 147441371 Zm00001d026513c Zm00001d026513,Zm00001d026514 simMerged
Zm00001d026541_T003.exon1 10 147936532 147937316 Zm00001d026541 147936532 147941050 Zm00001d026540c Zm00001d026540,Zm00001d026541 simMerged
Zm00001d026541_T003.exon1 10 147936532 147937316 Zm00001d026540c 147936532 147941050 Zm00001d026540c Zm00001d026540,Zm00001d026541 simMerged
Zm00001d026541_T002.exon3 10 147938674 147938779 Zm00001d026541 147936532 147941050 Zm00001d026540c Zm00001d026540,Zm00001d026541 simMerged
Zm00001d026541_T002.exon3 10 147938674 147938779 Zm00001d026540c 147936532 147941050 Zm00001d026540c Zm00001d026540,Zm00001d026541 simMerged
Zm00001d026541_T002.exon4 10 147938887 147939055 Zm00001d026541 147936532 147941050 Zm00001d026540c Zm00001d026540,Zm00001d026541 simMerged
Zm00001d026541_T002.exon4 10 147938887 147939055 Zm00001d026540c 147936532 147941050 Zm00001d026540c Zm00001d026540,Zm00001d026541 simMerged
Zm00001d026541_T006.exon2 10 147939158 147939345 Zm00001d026541 147936532 147941050 Zm00001d026540c Zm00001d026540,Zm00001d026541 simMerged
Zm00001d026541_T006.exon2 10 147939158 147939345 Zm00001d026540c 147936532 147941050 Zm00001d026540c Zm00001d026540,Zm00001d026541 simMerged
Zm00001d026541_T006.exon3 10 147940012 147940148 Zm00001d026541 147936532 147941050 Zm00001d026540c Zm00001d026540,Zm00001d026541 simMerged
Zm00001d026541_T006.exon3 10 147940012 147940148 Zm00001d026540c 147936532 147941050 Zm00001d026540c Zm00001d026540,Zm00001d026541 simMerged
Zm00001d026541_T002.exon7 10 147940358 147941050 Zm00001d026541 147936532 147941050 Zm00001d026540c Zm00001d026540,Zm00001d026541 simMerged
Zm00001d026541_T002.exon7 10 147940358 147941050 Zm00001d026540c 147936532 147941050 Zm00001d026540c Zm00001d026540,Zm00001d026541 simMerged
Zm00001d026544_T006.exon4 10 147964671 147965519 Zm00001d026544 147964671 147967360 Zm00001d026543c Zm00001d026543,Zm00001d026544 simMerged
Zm00001d026544_T006.exon4 10 147964671 147965519 Zm00001d026543c 147964671 147967360 Zm00001d026543c Zm00001d026543,Zm00001d026544 simMerged
Zm00001d026544_T006.exon3 10 147966340 147966724 Zm00001d026544 147964671 147967360 Zm00001d026543c Zm00001d026543,Zm00001d026544 simMerged
Zm00001d026544_T006.exon3 10 147966340 147966724 Zm00001d026543c 147964671 147967360 Zm00001d026543c Zm00001d026543,Zm00001d026544 simMerged
Zm00001d026544_T006.exon2 10 147966868 147967066 Zm00001d026544 147964671 147967360 Zm00001d026543c Zm00001d026543,Zm00001d026544 simMerged
Zm00001d026544_T006.exon2 10 147966868 147967066 Zm00001d026543c 147964671 147967360 Zm00001d026543c Zm00001d026543,Zm00001d026544 simMerged
Zm00001d026544_T006.exon1 10 147967152 147967360 Zm00001d026544 147964671 147967360 Zm00001d026543c Zm00001d026543,Zm00001d026544 simMerged
Zm00001d026544_T006.exon1 10 147967152 147967360 Zm00001d026543c 147964671 147967360 Zm00001d026543c Zm00001d026543,Zm00001d026544 simMerged
Zm00001d026572_T001.exon5 10 148200915 148201433 Zm00001d026572 148200915 148202755 Zm00001d026571c Zm00001d026571,Zm00001d026572 simMerged
Zm00001d026572_T001.exon5 10 148200915 148201433 Zm00001d026571c 148200915 148202755 Zm00001d026571c Zm00001d026571,Zm00001d026572 simMerged
Zm00001d026572_T001.exon4 10 148201508 148201623 Zm00001d026572 148200915 148202755 Zm00001d026571c Zm00001d026571,Zm00001d026572 simMerged
Zm00001d026572_T001.exon4 10 148201508 148201623 Zm00001d026571c 148200915 148202755 Zm00001d026571c Zm00001d026571,Zm00001d026572 simMerged
Zm00001d026572_T001.exon3 10 148201785 148201918 Zm00001d026572 148200915 148202755 Zm00001d026571c Zm00001d026571,Zm00001d026572 simMerged
Zm00001d026572_T001.exon3 10 148201785 148201918 Zm00001d026571c 148200915 148202755 Zm00001d026571c Zm00001d026571,Zm00001d026572 simMerged
Zm00001d026572_T001.exon2 10 148202071 148202337 Zm00001d026572 148200915 148202755 Zm00001d026571c Zm00001d026571,Zm00001d026572 simMerged
Zm00001d026572_T001.exon2 10 148202071 148202337 Zm00001d026571c 148200915 148202755 Zm00001d026571c Zm00001d026571,Zm00001d026572 simMerged
Zm00001d026572_T001.exon1 10 148202424 148202755 Zm00001d026572 148200915 148202755 Zm00001d026571c Zm00001d026571,Zm00001d026572 simMerged
Zm00001d026572_T001.exon1 10 148202424 148202755 Zm00001d026571c 148200915 148202755 Zm00001d026571c Zm00001d026571,Zm00001d026572 simMerged
Zm00001d026574_T001.exon8 10 148210412 148210473 Zm00001d026574 148210412 148216298 Zm00001d026573c Zm00001d026573,Zm00001d026574 simMerged
Zm00001d026574_T001.exon8 10 148210412 148210473 Zm00001d026573c 148210412 148216298 Zm00001d026573c Zm00001d026573,Zm00001d026574 simMerged
Zm00001d026574_T001.exon7 10 148210587 148210704 Zm00001d026574 148210412 148216298 Zm00001d026573c Zm00001d026573,Zm00001d026574 simMerged
Zm00001d026574_T001.exon7 10 148210587 148210704 Zm00001d026573c 148210412 148216298 Zm00001d026573c Zm00001d026573,Zm00001d026574 simMerged
Zm00001d026574_T001.exon6 10 148211565 148211684 Zm00001d026574 148210412 148216298 Zm00001d026573c Zm00001d026573,Zm00001d026574 simMerged
Zm00001d026574_T001.exon6 10 148211565 148211684 Zm00001d026573c 148210412 148216298 Zm00001d026573c Zm00001d026573,Zm00001d026574 simMerged
Zm00001d026574_T001.exon5 10 148211803 148211920 Zm00001d026574 148210412 148216298 Zm00001d026573c Zm00001d026573,Zm00001d026574 simMerged
Zm00001d026574_T001.exon5 10 148211803 148211920 Zm00001d026573c 148210412 148216298 Zm00001d026573c Zm00001d026573,Zm00001d026574 simMerged
Zm00001d026574_T001.exon4 10 148212009 148212343 Zm00001d026574 148210412 148216298 Zm00001d026573c Zm00001d026573,Zm00001d026574 simMerged
Zm00001d026574_T001.exon4 10 148212009 148212343 Zm00001d026573c 148210412 148216298 Zm00001d026573c Zm00001d026573,Zm00001d026574 simMerged
Zm00001d026574_T001.exon3 10 148213392 148213517 Zm00001d026574 148210412 148216298 Zm00001d026573c Zm00001d026573,Zm00001d026574 simMerged
Zm00001d026574_T001.exon3 10 148213392 148213517 Zm00001d026573c 148210412 148216298 Zm00001d026573c Zm00001d026573,Zm00001d026574 simMerged
Zm00001d026574_T001.exon2 10 148214083 148214180 Zm00001d026574 148210412 148216298 Zm00001d026573c Zm00001d026573,Zm00001d026574 simMerged
Zm00001d026574_T001.exon2 10 148214083 148214180 Zm00001d026573c 148210412 148216298 Zm00001d026573c Zm00001d026573,Zm00001d026574 simMerged
Zm00001d026574_T001.exon1 10 148216199 148216298 Zm00001d026574 148210412 148216298 Zm00001d026573c Zm00001d026573,Zm00001d026574 simMerged
Zm00001d026574_T001.exon1 10 148216199 148216298 Zm00001d026573c 148210412 148216298 Zm00001d026573c Zm00001d026573,Zm00001d026574 simMerged
Zm00001d026578_T002.exon4 10 148267758 148268157 Zm00001d026578 148267758 148269932 Zm00001d026577c Zm00001d026577,Zm00001d026578 simMerged
Zm00001d026578_T002.exon4 10 148267758 148268157 Zm00001d026577c 148267758 148269932 Zm00001d026577c Zm00001d026577,Zm00001d026578 simMerged
Zm00001d026578_T002.exon3 10 148268369 148268589 Zm00001d026578 148267758 148269932 Zm00001d026577c Zm00001d026577,Zm00001d026578 simMerged
Zm00001d026578_T002.exon3 10 148268369 148268589 Zm00001d026577c 148267758 148269932 Zm00001d026577c Zm00001d026577,Zm00001d026578 simMerged
Zm00001d026578_T002.exon2 10 148268882 148268970 Zm00001d026578 148267758 148269932 Zm00001d026577c Zm00001d026577,Zm00001d026578 simMerged
Zm00001d026578_T002.exon2 10 148268882 148268970 Zm00001d026577c 148267758 148269932 Zm00001d026577c Zm00001d026577,Zm00001d026578 simMerged
Zm00001d026578_T002.exon1 10 148269764 148269932 Zm00001d026578 148267758 148269932 Zm00001d026577c Zm00001d026577,Zm00001d026578 simMerged
Zm00001d026578_T002.exon1 10 148269764 148269932 Zm00001d026577c 148267758 148269932 Zm00001d026577c Zm00001d026577,Zm00001d026578 simMerged
Zm00001d026580_T002.exon3 10 148343097 148343965 Zm00001d026580 148343097 148346303 Zm00001d026579c Zm00001d026579,Zm00001d026580 simMerged
Zm00001d026580_T002.exon3 10 148343097 148343965 Zm00001d026579c 148343097 148346303 Zm00001d026579c Zm00001d026579,Zm00001d026580 simMerged
Zm00001d026580_T002.exon2 10 148344515 148344768 Zm00001d026580 148343097 148346303 Zm00001d026579c Zm00001d026579,Zm00001d026580 simMerged
Zm00001d026580_T002.exon2 10 148344515 148344768 Zm00001d026579c 148343097 148346303 Zm00001d026579c Zm00001d026579,Zm00001d026580 simMerged
Zm00001d026580_T002.exon1 10 148345095 148346303 Zm00001d026580 148343097 148346303 Zm00001d026579c Zm00001d026579,Zm00001d026580 simMerged
Zm00001d026580_T002.exon1 10 148345095 148346303 Zm00001d026579c 148343097 148346303 Zm00001d026579c Zm00001d026579,Zm00001d026580 simMerged
Zm00001d026587_T002.exon3 10 148406795 148408875 Zm00001d026587 148406795 148411190 Zm00001d026586c Zm00001d026586,Zm00001d026587 simMerged
Zm00001d026587_T002.exon3 10 148406795 148408875 Zm00001d026586c 148406795 148411190 Zm00001d026586c Zm00001d026586,Zm00001d026587 simMerged
Zm00001d026587_T002.exon2 10 148409069 148409179 Zm00001d026587 148406795 148411190 Zm00001d026586c Zm00001d026586,Zm00001d026587 simMerged
Zm00001d026587_T002.exon2 10 148409069 148409179 Zm00001d026586c 148406795 148411190 Zm00001d026586c Zm00001d026586,Zm00001d026587 simMerged
Zm00001d026587_T002.exon1 10 148410858 148411190 Zm00001d026587 148406795 148411190 Zm00001d026586c Zm00001d026586,Zm00001d026587 simMerged
Zm00001d026587_T002.exon1 10 148410858 148411190 Zm00001d026586c 148406795 148411190 Zm00001d026586c Zm00001d026586,Zm00001d026587 simMerged
Zm00001d026591_T001.exon6 10 148626427 148626834 Zm00001d026591 148626427 148628853 Zm00001d026590c Zm00001d026590,Zm00001d026591 simMerged
Zm00001d026591_T001.exon6 10 148626427 148626834 Zm00001d026590c 148626427 148628853 Zm00001d026590c Zm00001d026590,Zm00001d026591 simMerged
Zm00001d026591_T004.exon6 10 148626934 148627099 Zm00001d026591 148626427 148628853 Zm00001d026590c Zm00001d026590,Zm00001d026591 simMerged
Zm00001d026591_T004.exon6 10 148626934 148627099 Zm00001d026590c 148626427 148628853 Zm00001d026590c Zm00001d026590,Zm00001d026591 simMerged
Zm00001d026591_T004.exon5 10 148627177 148627276 Zm00001d026591 148626427 148628853 Zm00001d026590c Zm00001d026590,Zm00001d026591 simMerged
Zm00001d026591_T004.exon5 10 148627177 148627276 Zm00001d026590c 148626427 148628853 Zm00001d026590c Zm00001d026590,Zm00001d026591 simMerged
Zm00001d026591_T003.exon2 10 148627361 148628242 Zm00001d026591 148626427 148628853 Zm00001d026590c Zm00001d026590,Zm00001d026591 simMerged
Zm00001d026591_T003.exon2 10 148627361 148628242 Zm00001d026590c 148626427 148628853 Zm00001d026590c Zm00001d026590,Zm00001d026591 simMerged
Zm00001d026591_T003.exon1 10 148628487 148628853 Zm00001d026591 148626427 148628853 Zm00001d026590c Zm00001d026590,Zm00001d026591 simMerged
Zm00001d026591_T003.exon1 10 148628487 148628853 Zm00001d026590c 148626427 148628853 Zm00001d026590c Zm00001d026590,Zm00001d026591 simMerged
Zm00001d026593_T005.exon8 10 148637535 148638080 Zm00001d026593 148637535 148656348 Zm00001d026592c Zm00001d026592,Zm00001d026593 simMerged
Zm00001d026593_T005.exon8 10 148637535 148638080 Zm00001d026592c 148637535 148656348 Zm00001d026592c Zm00001d026592,Zm00001d026593 simMerged
Zm00001d026593_T007.exon9 10 148638189 148638285 Zm00001d026593 148637535 148656348 Zm00001d026592c Zm00001d026592,Zm00001d026593 simMerged
Zm00001d026593_T007.exon9 10 148638189 148638285 Zm00001d026592c 148637535 148656348 Zm00001d026592c Zm00001d026592,Zm00001d026593 simMerged
Zm00001d026593_T007.exon8 10 148638387 148638448 Zm00001d026593 148637535 148656348 Zm00001d026592c Zm00001d026592,Zm00001d026593 simMerged
Zm00001d026593_T007.exon8 10 148638387 148638448 Zm00001d026592c 148637535 148656348 Zm00001d026592c Zm00001d026592,Zm00001d026593 simMerged
Zm00001d026593_T007.exon7 10 148639086 148639174 Zm00001d026593 148637535 148656348 Zm00001d026592c Zm00001d026592,Zm00001d026593 simMerged
Zm00001d026593_T007.exon7 10 148639086 148639174 Zm00001d026592c 148637535 148656348 Zm00001d026592c Zm00001d026592,Zm00001d026593 simMerged
Zm00001d026593_T007.exon6 10 148654130 148654256 Zm00001d026593 148637535 148656348 Zm00001d026592c Zm00001d026592,Zm00001d026593 simMerged
Zm00001d026593_T007.exon6 10 148654130 148654256 Zm00001d026592c 148637535 148656348 Zm00001d026592c Zm00001d026592,Zm00001d026593 simMerged
Zm00001d026593_T007.exon5 10 148654386 148654448 Zm00001d026593 148637535 148656348 Zm00001d026592c Zm00001d026592,Zm00001d026593 simMerged
Zm00001d026593_T007.exon5 10 148654386 148654448 Zm00001d026592c 148637535 148656348 Zm00001d026592c Zm00001d026592,Zm00001d026593 simMerged
Zm00001d026593_T005.exon2 10 148655089 148656080 Zm00001d026593 148637535 148656348 Zm00001d026592c Zm00001d026592,Zm00001d026593 simMerged
Zm00001d026593_T005.exon2 10 148655089 148656080 Zm00001d026592c 148637535 148656348 Zm00001d026592c Zm00001d026592,Zm00001d026593 simMerged
Zm00001d026593_T005.exon1 10 148656163 148656348 Zm00001d026593 148637535 148656348 Zm00001d026592c Zm00001d026592,Zm00001d026593 simMerged
Zm00001d026593_T005.exon1 10 148656163 148656348 Zm00001d026592c 148637535 148656348 Zm00001d026592c Zm00001d026592,Zm00001d026593 simMerged
Zm00001d026599_T001.exon1 10 148715856 148716111 Zm00001d026599 148715856 148717059 Zm00001d026598c Zm00001d026598,Zm00001d026599 simMerged
Zm00001d026599_T001.exon1 10 148715856 148716111 Zm00001d026598c 148715856 148717059 Zm00001d026598c Zm00001d026598,Zm00001d026599 simMerged
Zm00001d026599_T001.exon2 10 148716209 148717059 Zm00001d026599 148715856 148717059 Zm00001d026598c Zm00001d026598,Zm00001d026599 simMerged
Zm00001d026599_T001.exon2 10 148716209 148717059 Zm00001d026598c 148715856 148717059 Zm00001d026598c Zm00001d026598,Zm00001d026599 simMerged
Zm00001d026605_T001.exon7 10 148895982 148896478 Zm00001d026605 148895982 148898783 Zm00001d026604c Zm00001d026604,Zm00001d026605 simMerged
Zm00001d026605_T001.exon7 10 148895982 148896478 Zm00001d026604c 148895982 148898783 Zm00001d026604c Zm00001d026604,Zm00001d026605 simMerged
Zm00001d026605_T001.exon6 10 148896586 148896633 Zm00001d026605 148895982 148898783 Zm00001d026604c Zm00001d026604,Zm00001d026605 simMerged
Zm00001d026605_T001.exon6 10 148896586 148896633 Zm00001d026604c 148895982 148898783 Zm00001d026604c Zm00001d026604,Zm00001d026605 simMerged
Zm00001d026605_T001.exon5 10 148896728 148897517 Zm00001d026605 148895982 148898783 Zm00001d026604c Zm00001d026604,Zm00001d026605 simMerged
Zm00001d026605_T001.exon5 10 148896728 148897517 Zm00001d026604c 148895982 148898783 Zm00001d026604c Zm00001d026604,Zm00001d026605 simMerged
Zm00001d026605_T001.exon4 10 148897639 148897728 Zm00001d026605 148895982 148898783 Zm00001d026604c Zm00001d026604,Zm00001d026605 simMerged
Zm00001d026605_T001.exon4 10 148897639 148897728 Zm00001d026604c 148895982 148898783 Zm00001d026604c Zm00001d026604,Zm00001d026605 simMerged
Zm00001d026605_T001.exon3 10 148897832 148898032 Zm00001d026605 148895982 148898783 Zm00001d026604c Zm00001d026604,Zm00001d026605 simMerged
Zm00001d026605_T001.exon3 10 148897832 148898032 Zm00001d026604c 148895982 148898783 Zm00001d026604c Zm00001d026604,Zm00001d026605 simMerged
Zm00001d026605_T001.exon2 10 148898125 148898337 Zm00001d026605 148895982 148898783 Zm00001d026604c Zm00001d026604,Zm00001d026605 simMerged
Zm00001d026605_T001.exon2 10 148898125 148898337 Zm00001d026604c 148895982 148898783 Zm00001d026604c Zm00001d026604,Zm00001d026605 simMerged
Zm00001d026605_T001.exon1 10 148898478 148898783 Zm00001d026605 148895982 148898783 Zm00001d026604c Zm00001d026604,Zm00001d026605 simMerged
Zm00001d026605_T001.exon1 10 148898478 148898783 Zm00001d026604c 148895982 148898783 Zm00001d026604c Zm00001d026604,Zm00001d026605 simMerged
Zm00001d026608_T001.exon1 10 148913230 148913640 Zm00001d026608 148913230 148914804 Zm00001d026607c Zm00001d026607,Zm00001d026608 simMerged
Zm00001d026608_T001.exon1 10 148913230 148913640 Zm00001d026607c 148913230 148914804 Zm00001d026607c Zm00001d026607,Zm00001d026608 simMerged
Zm00001d026608_T001.exon2 10 148914055 148914804 Zm00001d026608 148913230 148914804 Zm00001d026607c Zm00001d026607,Zm00001d026608 simMerged
Zm00001d026608_T001.exon2 10 148914055 148914804 Zm00001d026607c 148913230 148914804 Zm00001d026607c Zm00001d026607,Zm00001d026608 simMerged
Zm00001d026610_T001.exon1 10 148918576 148918916 Zm00001d026610 148918576 148922432 Zm00001d026609c Zm00001d026609,Zm00001d026610 simMerged
Zm00001d026610_T001.exon1 10 148918576 148918916 Zm00001d026609c 148918576 148922432 Zm00001d026609c Zm00001d026609,Zm00001d026610 simMerged
Zm00001d026610_T001.exon2 10 148919520 148919602 Zm00001d026610 148918576 148922432 Zm00001d026609c Zm00001d026609,Zm00001d026610 simMerged
Zm00001d026610_T001.exon2 10 148919520 148919602 Zm00001d026609c 148918576 148922432 Zm00001d026609c Zm00001d026609,Zm00001d026610 simMerged
Zm00001d026610_T001.exon3 10 148919793 148920116 Zm00001d026610 148918576 148922432 Zm00001d026609c Zm00001d026609,Zm00001d026610 simMerged
Zm00001d026610_T001.exon3 10 148919793 148920116 Zm00001d026609c 148918576 148922432 Zm00001d026609c Zm00001d026609,Zm00001d026610 simMerged
Zm00001d026610_T001.exon4 10 148920216 148920471 Zm00001d026610 148918576 148922432 Zm00001d026609c Zm00001d026609,Zm00001d026610 simMerged
Zm00001d026610_T001.exon4 10 148920216 148920471 Zm00001d026609c 148918576 148922432 Zm00001d026609c Zm00001d026609,Zm00001d026610 simMerged
Zm00001d026610_T001.exon5 10 148920833 148920913 Zm00001d026610 148918576 148922432 Zm00001d026609c Zm00001d026609,Zm00001d026610 simMerged
Zm00001d026610_T001.exon5 10 148920833 148920913 Zm00001d026609c 148918576 148922432 Zm00001d026609c Zm00001d026609,Zm00001d026610 simMerged
Zm00001d026610_T001.exon6 10 148920990 148921097 Zm00001d026610 148918576 148922432 Zm00001d026609c Zm00001d026609,Zm00001d026610 simMerged
Zm00001d026610_T001.exon6 10 148920990 148921097 Zm00001d026609c 148918576 148922432 Zm00001d026609c Zm00001d026609,Zm00001d026610 simMerged
Zm00001d026610_T001.exon7 10 148921182 148921211 Zm00001d026610 148918576 148922432 Zm00001d026609c Zm00001d026609,Zm00001d026610 simMerged
Zm00001d026610_T001.exon7 10 148921182 148921211 Zm00001d026609c 148918576 148922432 Zm00001d026609c Zm00001d026609,Zm00001d026610 simMerged
Zm00001d026610_T001.exon8 10 148921354 148921491 Zm00001d026610 148918576 148922432 Zm00001d026609c Zm00001d026609,Zm00001d026610 simMerged
Zm00001d026610_T001.exon8 10 148921354 148921491 Zm00001d026609c 148918576 148922432 Zm00001d026609c Zm00001d026609,Zm00001d026610 simMerged
Zm00001d026610_T001.exon9 10 148921644 148921681 Zm00001d026610 148918576 148922432 Zm00001d026609c Zm00001d026609,Zm00001d026610 simMerged
Zm00001d026610_T001.exon9 10 148921644 148921681 Zm00001d026609c 148918576 148922432 Zm00001d026609c Zm00001d026609,Zm00001d026610 simMerged
Zm00001d026610_T001.exon10 10 148921767 148921866 Zm00001d026610 148918576 148922432 Zm00001d026609c Zm00001d026609,Zm00001d026610 simMerged
Zm00001d026610_T001.exon10 10 148921767 148921866 Zm00001d026609c 148918576 148922432 Zm00001d026609c Zm00001d026609,Zm00001d026610 simMerged
Zm00001d026610_T001.exon11 10 148922157 148922432 Zm00001d026610 148918576 148922432 Zm00001d026609c Zm00001d026609,Zm00001d026610 simMerged
Zm00001d026610_T001.exon11 10 148922157 148922432 Zm00001d026609c 148918576 148922432 Zm00001d026609c Zm00001d026609,Zm00001d026610 simMerged
Zm00001d026612_T013.exon4 10 148925993 148926437 Zm00001d026612 148925993 148932116 Zm00001d026611c Zm00001d026611,Zm00001d026612 simMerged
Zm00001d026612_T013.exon4 10 148925993 148926437 Zm00001d026611c 148925993 148932116 Zm00001d026611c Zm00001d026611,Zm00001d026612 simMerged
Zm00001d026612_T013.exon3 10 148926588 148927472 Zm00001d026612 148925993 148932116 Zm00001d026611c Zm00001d026611,Zm00001d026612 simMerged
Zm00001d026612_T013.exon3 10 148926588 148927472 Zm00001d026611c 148925993 148932116 Zm00001d026611c Zm00001d026611,Zm00001d026612 simMerged
Zm00001d026612_T013.exon2 10 148927514 148928171 Zm00001d026612 148925993 148932116 Zm00001d026611c Zm00001d026611,Zm00001d026612 simMerged
Zm00001d026612_T013.exon2 10 148927514 148928171 Zm00001d026611c 148925993 148932116 Zm00001d026611c Zm00001d026611,Zm00001d026612 simMerged
Zm00001d026612_T013.exon1 10 148928256 148932116 Zm00001d026612 148925993 148932116 Zm00001d026611c Zm00001d026611,Zm00001d026612 simMerged
Zm00001d026612_T013.exon1 10 148928256 148932116 Zm00001d026611c 148925993 148932116 Zm00001d026611c Zm00001d026611,Zm00001d026612 simMerged
Zm00001d026628_T001.exon2 10 149177141 149177992 Zm00001d026628 149177141 149178387 Zm00001d026627c Zm00001d026627,Zm00001d026628 simMerged
Zm00001d026628_T001.exon2 10 149177141 149177992 Zm00001d026627c 149177141 149178387 Zm00001d026627c Zm00001d026627,Zm00001d026628 simMerged
Zm00001d026628_T001.exon1 10 149178116 149178387 Zm00001d026628 149177141 149178387 Zm00001d026627c Zm00001d026627,Zm00001d026628 simMerged
Zm00001d026628_T001.exon1 10 149178116 149178387 Zm00001d026627c 149177141 149178387 Zm00001d026627c Zm00001d026627,Zm00001d026628 simMerged
Zm00001d026636_T001.exon6 10 149249863 149250384 Zm00001d026636 149249863 149251541 Zm00001d026635c Zm00001d026635,Zm00001d026636 simMerged
Zm00001d026636_T001.exon6 10 149249863 149250384 Zm00001d026635c 149249863 149251541 Zm00001d026635c Zm00001d026635,Zm00001d026636 simMerged
Zm00001d026636_T002.exon5 10 149250460 149250618 Zm00001d026636 149249863 149251541 Zm00001d026635c Zm00001d026635,Zm00001d026636 simMerged
Zm00001d026636_T002.exon5 10 149250460 149250618 Zm00001d026635c 149249863 149251541 Zm00001d026635c Zm00001d026635,Zm00001d026636 simMerged
Zm00001d026636_T001.exon4 10 149250699 149250775 Zm00001d026636 149249863 149251541 Zm00001d026635c Zm00001d026635,Zm00001d026636 simMerged
Zm00001d026636_T001.exon4 10 149250699 149250775 Zm00001d026635c 149249863 149251541 Zm00001d026635c Zm00001d026635,Zm00001d026636 simMerged
Zm00001d026636_T001.exon3 10 149250892 149251032 Zm00001d026636 149249863 149251541 Zm00001d026635c Zm00001d026635,Zm00001d026636 simMerged
Zm00001d026636_T001.exon3 10 149250892 149251032 Zm00001d026635c 149249863 149251541 Zm00001d026635c Zm00001d026635,Zm00001d026636 simMerged
Zm00001d026636_T001.exon2 10 149251229 149251306 Zm00001d026636 149249863 149251541 Zm00001d026635c Zm00001d026635,Zm00001d026636 simMerged
Zm00001d026636_T001.exon2 10 149251229 149251306 Zm00001d026635c 149249863 149251541 Zm00001d026635c Zm00001d026635,Zm00001d026636 simMerged
Zm00001d026636_T001.exon1 10 149251370 149251541 Zm00001d026636 149249863 149251541 Zm00001d026635c Zm00001d026635,Zm00001d026636 simMerged
Zm00001d026636_T001.exon1 10 149251370 149251541 Zm00001d026635c 149249863 149251541 Zm00001d026635c Zm00001d026635,Zm00001d026636 simMerged
Zm00001d026642_T001.exon1 10 149278822 149279023 Zm00001d026642 149278822 149280179 Zm00001d026641c Zm00001d026641,Zm00001d026642 simMerged
Zm00001d026642_T001.exon1 10 149278822 149279023 Zm00001d026641c 149278822 149280179 Zm00001d026641c Zm00001d026641,Zm00001d026642 simMerged
Zm00001d026642_T001.exon2 10 149279314 149279379 Zm00001d026642 149278822 149280179 Zm00001d026641c Zm00001d026641,Zm00001d026642 simMerged
Zm00001d026642_T001.exon2 10 149279314 149279379 Zm00001d026641c 149278822 149280179 Zm00001d026641c Zm00001d026641,Zm00001d026642 simMerged
Zm00001d026642_T001.exon3 10 149279486 149279609 Zm00001d026642 149278822 149280179 Zm00001d026641c Zm00001d026641,Zm00001d026642 simMerged
Zm00001d026642_T001.exon3 10 149279486 149279609 Zm00001d026641c 149278822 149280179 Zm00001d026641c Zm00001d026641,Zm00001d026642 simMerged
Zm00001d026642_T001.exon4 10 149279705 149279822 Zm00001d026642 149278822 149280179 Zm00001d026641c Zm00001d026641,Zm00001d026642 simMerged
Zm00001d026642_T001.exon4 10 149279705 149279822 Zm00001d026641c 149278822 149280179 Zm00001d026641c Zm00001d026641,Zm00001d026642 simMerged
Zm00001d026642_T001.exon5 10 149279942 149280179 Zm00001d026642 149278822 149280179 Zm00001d026641c Zm00001d026641,Zm00001d026642 simMerged
Zm00001d026642_T001.exon5 10 149279942 149280179 Zm00001d026641c 149278822 149280179 Zm00001d026641c Zm00001d026641,Zm00001d026642 simMerged
Zm00001d026651_T001.exon1 10 149391978 149392502 Zm00001d026651 149391978 149392502 Zm00001d026650c Zm00001d026650,Zm00001d026651 simMerged
Zm00001d026651_T001.exon1 10 149391978 149392502 Zm00001d026650c 149391978 149392502 Zm00001d026650c Zm00001d026650,Zm00001d026651 simMerged
Zm00001d026658_T001.exon2 10 149553110 149553474 Zm00001d026658 149553110 149553865 Zm00001d026657c Zm00001d026657,Zm00001d026658 simMerged
Zm00001d026658_T001.exon2 10 149553110 149553474 Zm00001d026657c 149553110 149553865 Zm00001d026657c Zm00001d026657,Zm00001d026658 simMerged
Zm00001d026658_T001.exon1 10 149553578 149553865 Zm00001d026658 149553110 149553865 Zm00001d026657c Zm00001d026657,Zm00001d026658 simMerged
Zm00001d026658_T001.exon1 10 149553578 149553865 Zm00001d026657c 149553110 149553865 Zm00001d026657c Zm00001d026657,Zm00001d026658 simMerged
Zm00001d026663_T001.exon1 10 149603978 149604751 Zm00001d026663 149603978 149604751 Zm00001d026662c Zm00001d026662,Zm00001d026663 simMerged
Zm00001d026663_T001.exon1 10 149603978 149604751 Zm00001d026662c 149603978 149604751 Zm00001d026662c Zm00001d026662,Zm00001d026663 simMerged
Zm00001d026676_T005.exon4 10 149749467 149749775 Zm00001d026676 149749467 149751163 Zm00001d026675c Zm00001d026675,Zm00001d026676 simMerged
Zm00001d026676_T005.exon4 10 149749467 149749775 Zm00001d026675c 149749467 149751163 Zm00001d026675c Zm00001d026675,Zm00001d026676 simMerged
Zm00001d026676_T002.exon5 10 149749849 149750106 Zm00001d026676 149749467 149751163 Zm00001d026675c Zm00001d026675,Zm00001d026676 simMerged
Zm00001d026676_T002.exon5 10 149749849 149750106 Zm00001d026675c 149749467 149751163 Zm00001d026675c Zm00001d026675,Zm00001d026676 simMerged
Zm00001d026676_T005.exon2 10 149750170 149750438 Zm00001d026676 149749467 149751163 Zm00001d026675c Zm00001d026675,Zm00001d026676 simMerged
Zm00001d026676_T005.exon2 10 149750170 149750438 Zm00001d026675c 149749467 149751163 Zm00001d026675c Zm00001d026675,Zm00001d026676 simMerged
Zm00001d026676_T005.exon1 10 149750531 149751163 Zm00001d026676 149749467 149751163 Zm00001d026675c Zm00001d026675,Zm00001d026676 simMerged
Zm00001d026676_T005.exon1 10 149750531 149751163 Zm00001d026675c 149749467 149751163 Zm00001d026675c Zm00001d026675,Zm00001d026676 simMerged
Zm00001d026680_T002.exon9 10 149773133 149773567 Zm00001d026680 149773133 149775996 Zm00001d026679c Zm00001d026679,Zm00001d026680 simMerged
Zm00001d026680_T002.exon9 10 149773133 149773567 Zm00001d026679c 149773133 149775996 Zm00001d026679c Zm00001d026679,Zm00001d026680 simMerged
Zm00001d026680_T002.exon8 10 149773721 149773802 Zm00001d026680 149773133 149775996 Zm00001d026679c Zm00001d026679,Zm00001d026680 simMerged
Zm00001d026680_T002.exon8 10 149773721 149773802 Zm00001d026679c 149773133 149775996 Zm00001d026679c Zm00001d026679,Zm00001d026680 simMerged
Zm00001d026680_T002.exon7 10 149773913 149774033 Zm00001d026680 149773133 149775996 Zm00001d026679c Zm00001d026679,Zm00001d026680 simMerged
Zm00001d026680_T002.exon7 10 149773913 149774033 Zm00001d026679c 149773133 149775996 Zm00001d026679c Zm00001d026679,Zm00001d026680 simMerged
Zm00001d026680_T002.exon6 10 149774128 149774193 Zm00001d026680 149773133 149775996 Zm00001d026679c Zm00001d026679,Zm00001d026680 simMerged
Zm00001d026680_T002.exon6 10 149774128 149774193 Zm00001d026679c 149773133 149775996 Zm00001d026679c Zm00001d026679,Zm00001d026680 simMerged
Zm00001d026680_T002.exon5 10 149774429 149774536 Zm00001d026680 149773133 149775996 Zm00001d026679c Zm00001d026679,Zm00001d026680 simMerged
Zm00001d026680_T002.exon5 10 149774429 149774536 Zm00001d026679c 149773133 149775996 Zm00001d026679c Zm00001d026679,Zm00001d026680 simMerged
Zm00001d026680_T002.exon4 10 149774778 149774843 Zm00001d026680 149773133 149775996 Zm00001d026679c Zm00001d026679,Zm00001d026680 simMerged
Zm00001d026680_T002.exon4 10 149774778 149774843 Zm00001d026679c 149773133 149775996 Zm00001d026679c Zm00001d026679,Zm00001d026680 simMerged
Zm00001d026680_T002.exon3 10 149775055 149775083 Zm00001d026680 149773133 149775996 Zm00001d026679c Zm00001d026679,Zm00001d026680 simMerged
Zm00001d026680_T002.exon3 10 149775055 149775083 Zm00001d026679c 149773133 149775996 Zm00001d026679c Zm00001d026679,Zm00001d026680 simMerged
Zm00001d026680_T002.exon2 10 149775176 149775313 Zm00001d026680 149773133 149775996 Zm00001d026679c Zm00001d026679,Zm00001d026680 simMerged
Zm00001d026680_T002.exon2 10 149775176 149775313 Zm00001d026679c 149773133 149775996 Zm00001d026679c Zm00001d026679,Zm00001d026680 simMerged
Zm00001d026680_T003.exon1 10 149775885 149775996 Zm00001d026680 149773133 149775996 Zm00001d026679c Zm00001d026679,Zm00001d026680 simMerged
Zm00001d026680_T003.exon1 10 149775885 149775996 Zm00001d026679c 149773133 149775996 Zm00001d026679c Zm00001d026679,Zm00001d026680 simMerged
Zm00001d026683_T001.exon1 10 149852402 149853787 Zm00001d026683 149852402 149853787 Zm00001d026682c Zm00001d026682,Zm00001d026683 simMerged
Zm00001d026683_T001.exon1 10 149852402 149853787 Zm00001d026682c 149852402 149853787 Zm00001d026682c Zm00001d026682,Zm00001d026683 simMerged
Zm00001d026685_T002.exon6 10 149859073 149859384 Zm00001d026685 149859073 149861755 Zm00001d026684c Zm00001d026684,Zm00001d026685 simMerged
Zm00001d026685_T002.exon6 10 149859073 149859384 Zm00001d026684c 149859073 149861755 Zm00001d026684c Zm00001d026684,Zm00001d026685 simMerged
Zm00001d026685_T002.exon5 10 149859491 149859666 Zm00001d026685 149859073 149861755 Zm00001d026684c Zm00001d026684,Zm00001d026685 simMerged
Zm00001d026685_T002.exon5 10 149859491 149859666 Zm00001d026684c 149859073 149861755 Zm00001d026684c Zm00001d026684,Zm00001d026685 simMerged
Zm00001d026685_T002.exon4 10 149859758 149859889 Zm00001d026685 149859073 149861755 Zm00001d026684c Zm00001d026684,Zm00001d026685 simMerged
Zm00001d026685_T002.exon4 10 149859758 149859889 Zm00001d026684c 149859073 149861755 Zm00001d026684c Zm00001d026684,Zm00001d026685 simMerged
Zm00001d026685_T002.exon3 10 149860009 149860384 Zm00001d026685 149859073 149861755 Zm00001d026684c Zm00001d026684,Zm00001d026685 simMerged
Zm00001d026685_T002.exon3 10 149860009 149860384 Zm00001d026684c 149859073 149861755 Zm00001d026684c Zm00001d026684,Zm00001d026685 simMerged
Zm00001d026685_T002.exon2 10 149860491 149860741 Zm00001d026685 149859073 149861755 Zm00001d026684c Zm00001d026684,Zm00001d026685 simMerged
Zm00001d026685_T002.exon2 10 149860491 149860741 Zm00001d026684c 149859073 149861755 Zm00001d026684c Zm00001d026684,Zm00001d026685 simMerged
Zm00001d026685_T002.exon1 10 149861068 149861755 Zm00001d026685 149859073 149861755 Zm00001d026684c Zm00001d026684,Zm00001d026685 simMerged
Zm00001d026685_T002.exon1 10 149861068 149861755 Zm00001d026684c 149859073 149861755 Zm00001d026684c Zm00001d026684,Zm00001d026685 simMerged
Zm00001d026691_T003.exon15 10 150051956 150052896 Zm00001d026691 150051956 150061708 Zm00001d026690c Zm00001d026690,Zm00001d026691 simMerged
Zm00001d026691_T003.exon15 10 150051956 150052896 Zm00001d026690c 150051956 150061708 Zm00001d026690c Zm00001d026690,Zm00001d026691 simMerged
Zm00001d026691_T006.exon10 10 150053465 150054995 Zm00001d026691 150051956 150061708 Zm00001d026690c Zm00001d026690,Zm00001d026691 simMerged
Zm00001d026691_T006.exon10 10 150053465 150054995 Zm00001d026690c 150051956 150061708 Zm00001d026690c Zm00001d026690,Zm00001d026691 simMerged
Zm00001d026691_T006.exon9 10 150055083 150055201 Zm00001d026691 150051956 150061708 Zm00001d026690c Zm00001d026690,Zm00001d026691 simMerged
Zm00001d026691_T006.exon9 10 150055083 150055201 Zm00001d026690c 150051956 150061708 Zm00001d026690c Zm00001d026690,Zm00001d026691 simMerged
Zm00001d026691_T006.exon8 10 150055310 150055420 Zm00001d026691 150051956 150061708 Zm00001d026690c Zm00001d026690,Zm00001d026691 simMerged
Zm00001d026691_T006.exon8 10 150055310 150055420 Zm00001d026690c 150051956 150061708 Zm00001d026690c Zm00001d026690,Zm00001d026691 simMerged
Zm00001d026691_T006.exon7 10 150055699 150056226 Zm00001d026691 150051956 150061708 Zm00001d026690c Zm00001d026690,Zm00001d026691 simMerged
Zm00001d026691_T006.exon7 10 150055699 150056226 Zm00001d026690c 150051956 150061708 Zm00001d026690c Zm00001d026690,Zm00001d026691 simMerged
Zm00001d026691_T006.exon6 10 150056699 150056887 Zm00001d026691 150051956 150061708 Zm00001d026690c Zm00001d026690,Zm00001d026691 simMerged
Zm00001d026691_T006.exon6 10 150056699 150056887 Zm00001d026690c 150051956 150061708 Zm00001d026690c Zm00001d026690,Zm00001d026691 simMerged
Zm00001d026691_T006.exon5 10 150056957 150057556 Zm00001d026691 150051956 150061708 Zm00001d026690c Zm00001d026690,Zm00001d026691 simMerged
Zm00001d026691_T006.exon5 10 150056957 150057556 Zm00001d026690c 150051956 150061708 Zm00001d026690c Zm00001d026690,Zm00001d026691 simMerged
Zm00001d026691_T006.exon4 10 150057642 150058065 Zm00001d026691 150051956 150061708 Zm00001d026690c Zm00001d026690,Zm00001d026691 simMerged
Zm00001d026691_T006.exon4 10 150057642 150058065 Zm00001d026690c 150051956 150061708 Zm00001d026690c Zm00001d026690,Zm00001d026691 simMerged
Zm00001d026691_T006.exon3 10 150058165 150058262 Zm00001d026691 150051956 150061708 Zm00001d026690c Zm00001d026690,Zm00001d026691 simMerged
Zm00001d026691_T006.exon3 10 150058165 150058262 Zm00001d026690c 150051956 150061708 Zm00001d026690c Zm00001d026690,Zm00001d026691 simMerged
Zm00001d026691_T004.exon7 10 150058361 150059222 Zm00001d026691 150051956 150061708 Zm00001d026690c Zm00001d026690,Zm00001d026691 simMerged
Zm00001d026691_T004.exon7 10 150058361 150059222 Zm00001d026690c 150051956 150061708 Zm00001d026690c Zm00001d026690,Zm00001d026691 simMerged
Zm00001d026691_T004.exon6 10 150059336 150059511 Zm00001d026691 150051956 150061708 Zm00001d026690c Zm00001d026690,Zm00001d026691 simMerged
Zm00001d026691_T004.exon6 10 150059336 150059511 Zm00001d026690c 150051956 150061708 Zm00001d026690c Zm00001d026690,Zm00001d026691 simMerged
Zm00001d026691_T004.exon5 10 150059622 150059738 Zm00001d026691 150051956 150061708 Zm00001d026690c Zm00001d026690,Zm00001d026691 simMerged
Zm00001d026691_T004.exon5 10 150059622 150059738 Zm00001d026690c 150051956 150061708 Zm00001d026690c Zm00001d026690,Zm00001d026691 simMerged
Zm00001d026691_T004.exon4 10 150059836 150059926 Zm00001d026691 150051956 150061708 Zm00001d026690c Zm00001d026690,Zm00001d026691 simMerged
Zm00001d026691_T004.exon4 10 150059836 150059926 Zm00001d026690c 150051956 150061708 Zm00001d026690c Zm00001d026690,Zm00001d026691 simMerged
Zm00001d026691_T004.exon3 10 150060515 150061073 Zm00001d026691 150051956 150061708 Zm00001d026690c Zm00001d026690,Zm00001d026691 simMerged
Zm00001d026691_T004.exon3 10 150060515 150061073 Zm00001d026690c 150051956 150061708 Zm00001d026690c Zm00001d026690,Zm00001d026691 simMerged
Zm00001d026691_T004.exon2 10 150061187 150061431 Zm00001d026691 150051956 150061708 Zm00001d026690c Zm00001d026690,Zm00001d026691 simMerged
Zm00001d026691_T004.exon2 10 150061187 150061431 Zm00001d026690c 150051956 150061708 Zm00001d026690c Zm00001d026690,Zm00001d026691 simMerged
Zm00001d026691_T004.exon1 10 150061555 150061708 Zm00001d026691 150051956 150061708 Zm00001d026690c Zm00001d026690,Zm00001d026691 simMerged
Zm00001d026691_T004.exon1 10 150061555 150061708 Zm00001d026690c 150051956 150061708 Zm00001d026690c Zm00001d026690,Zm00001d026691 simMerged
Zm00001d026696_T004.exon1 10 150180000 150180381 Zm00001d026696 150180000 150204009 Zm00001d026695c Zm00001d026695,Zm00001d026696 simMerged
Zm00001d026696_T004.exon1 10 150180000 150180381 Zm00001d026695c 150180000 150204009 Zm00001d026695c Zm00001d026695,Zm00001d026696 simMerged
Zm00001d026696_T004.exon2 10 150183192 150183479 Zm00001d026696 150180000 150204009 Zm00001d026695c Zm00001d026695,Zm00001d026696 simMerged
Zm00001d026696_T004.exon2 10 150183192 150183479 Zm00001d026695c 150180000 150204009 Zm00001d026695c Zm00001d026695,Zm00001d026696 simMerged
Zm00001d026696_T004.exon3 10 150183582 150183671 Zm00001d026696 150180000 150204009 Zm00001d026695c Zm00001d026695,Zm00001d026696 simMerged
Zm00001d026696_T004.exon3 10 150183582 150183671 Zm00001d026695c 150180000 150204009 Zm00001d026695c Zm00001d026695,Zm00001d026696 simMerged
Zm00001d026696_T004.exon4 10 150183888 150183965 Zm00001d026696 150180000 150204009 Zm00001d026695c Zm00001d026695,Zm00001d026696 simMerged
Zm00001d026696_T004.exon4 10 150183888 150183965 Zm00001d026695c 150180000 150204009 Zm00001d026695c Zm00001d026695,Zm00001d026696 simMerged
Zm00001d026696_T045.exon2 10 150184036 150184116 Zm00001d026696 150180000 150204009 Zm00001d026695c Zm00001d026695,Zm00001d026696 simMerged
Zm00001d026696_T045.exon2 10 150184036 150184116 Zm00001d026695c 150180000 150204009 Zm00001d026695c Zm00001d026695,Zm00001d026696 simMerged
Zm00001d026696_T045.exon3 10 150184356 150184406 Zm00001d026696 150180000 150204009 Zm00001d026695c Zm00001d026695,Zm00001d026696 simMerged
Zm00001d026696_T045.exon3 10 150184356 150184406 Zm00001d026695c 150180000 150204009 Zm00001d026695c Zm00001d026695,Zm00001d026696 simMerged
Zm00001d026696_T045.exon4 10 150184617 150184702 Zm00001d026696 150180000 150204009 Zm00001d026695c Zm00001d026695,Zm00001d026696 simMerged
Zm00001d026696_T045.exon4 10 150184617 150184702 Zm00001d026695c 150180000 150204009 Zm00001d026695c Zm00001d026695,Zm00001d026696 simMerged
Zm00001d026696_T045.exon5 10 150184970 150185036 Zm00001d026696 150180000 150204009 Zm00001d026695c Zm00001d026695,Zm00001d026696 simMerged
Zm00001d026696_T045.exon5 10 150184970 150185036 Zm00001d026695c 150180000 150204009 Zm00001d026695c Zm00001d026695,Zm00001d026696 simMerged
Zm00001d026696_T045.exon6 10 150185121 150185177 Zm00001d026696 150180000 150204009 Zm00001d026695c Zm00001d026695,Zm00001d026696 simMerged
Zm00001d026696_T045.exon6 10 150185121 150185177 Zm00001d026695c 150180000 150204009 Zm00001d026695c Zm00001d026695,Zm00001d026696 simMerged
Zm00001d026696_T045.exon7 10 150185268 150185297 Zm00001d026696 150180000 150204009 Zm00001d026695c Zm00001d026695,Zm00001d026696 simMerged
Zm00001d026696_T045.exon7 10 150185268 150185297 Zm00001d026695c 150180000 150204009 Zm00001d026695c Zm00001d026695,Zm00001d026696 simMerged
Zm00001d026696_T045.exon8 10 150186406 150186465 Zm00001d026696 150180000 150204009 Zm00001d026695c Zm00001d026695,Zm00001d026696 simMerged
Zm00001d026696_T045.exon8 10 150186406 150186465 Zm00001d026695c 150180000 150204009 Zm00001d026695c Zm00001d026695,Zm00001d026696 simMerged
Zm00001d026696_T045.exon9 10 150186548 150186664 Zm00001d026696 150180000 150204009 Zm00001d026695c Zm00001d026695,Zm00001d026696 simMerged
Zm00001d026696_T045.exon9 10 150186548 150186664 Zm00001d026695c 150180000 150204009 Zm00001d026695c Zm00001d026695,Zm00001d026696 simMerged
Zm00001d026696_T045.exon10 10 150187127 150187240 Zm00001d026696 150180000 150204009 Zm00001d026695c Zm00001d026695,Zm00001d026696 simMerged
Zm00001d026696_T045.exon10 10 150187127 150187240 Zm00001d026695c 150180000 150204009 Zm00001d026695c Zm00001d026695,Zm00001d026696 simMerged
Zm00001d026696_T045.exon11 10 150187754 150187852 Zm00001d026696 150180000 150204009 Zm00001d026695c Zm00001d026695,Zm00001d026696 simMerged
Zm00001d026696_T045.exon11 10 150187754 150187852 Zm00001d026695c 150180000 150204009 Zm00001d026695c Zm00001d026695,Zm00001d026696 simMerged
Zm00001d026696_T045.exon12 10 150188054 150188179 Zm00001d026696 150180000 150204009 Zm00001d026695c Zm00001d026695,Zm00001d026696 simMerged
Zm00001d026696_T045.exon12 10 150188054 150188179 Zm00001d026695c 150180000 150204009 Zm00001d026695c Zm00001d026695,Zm00001d026696 simMerged
Zm00001d026696_T045.exon13 10 150188286 150188360 Zm00001d026696 150180000 150204009 Zm00001d026695c Zm00001d026695,Zm00001d026696 simMerged
Zm00001d026696_T045.exon13 10 150188286 150188360 Zm00001d026695c 150180000 150204009 Zm00001d026695c Zm00001d026695,Zm00001d026696 simMerged
Zm00001d026696_T045.exon14 10 150188472 150188543 Zm00001d026696 150180000 150204009 Zm00001d026695c Zm00001d026695,Zm00001d026696 simMerged
Zm00001d026696_T045.exon14 10 150188472 150188543 Zm00001d026695c 150180000 150204009 Zm00001d026695c Zm00001d026695,Zm00001d026696 simMerged
Zm00001d026696_T045.exon15 10 150188694 150188804 Zm00001d026696 150180000 150204009 Zm00001d026695c Zm00001d026695,Zm00001d026696 simMerged
Zm00001d026696_T045.exon15 10 150188694 150188804 Zm00001d026695c 150180000 150204009 Zm00001d026695c Zm00001d026695,Zm00001d026696 simMerged
Zm00001d026696_T028.exon19 10 150189044 150189640 Zm00001d026696 150180000 150204009 Zm00001d026695c Zm00001d026695,Zm00001d026696 simMerged
Zm00001d026696_T028.exon19 10 150189044 150189640 Zm00001d026695c 150180000 150204009 Zm00001d026695c Zm00001d026695,Zm00001d026696 simMerged
Zm00001d026696_T008.exon21 10 150189737 150191445 Zm00001d026696 150180000 150204009 Zm00001d026695c Zm00001d026695,Zm00001d026696 simMerged
Zm00001d026696_T008.exon21 10 150189737 150191445 Zm00001d026695c 150180000 150204009 Zm00001d026695c Zm00001d026695,Zm00001d026696 simMerged
Zm00001d026696_T032.exon22 10 150191529 150191591 Zm00001d026696 150180000 150204009 Zm00001d026695c Zm00001d026695,Zm00001d026696 simMerged
Zm00001d026696_T032.exon22 10 150191529 150191591 Zm00001d026695c 150180000 150204009 Zm00001d026695c Zm00001d026695,Zm00001d026696 simMerged
Zm00001d026696_T032.exon23 10 150191667 150191741 Zm00001d026696 150180000 150204009 Zm00001d026695c Zm00001d026695,Zm00001d026696 simMerged
Zm00001d026696_T032.exon23 10 150191667 150191741 Zm00001d026695c 150180000 150204009 Zm00001d026695c Zm00001d026695,Zm00001d026696 simMerged
Zm00001d026696_T032.exon24 10 150196915 150196986 Zm00001d026696 150180000 150204009 Zm00001d026695c Zm00001d026695,Zm00001d026696 simMerged
Zm00001d026696_T032.exon24 10 150196915 150196986 Zm00001d026695c 150180000 150204009 Zm00001d026695c Zm00001d026695,Zm00001d026696 simMerged
Zm00001d026696_T032.exon25 10 150197070 150197194 Zm00001d026696 150180000 150204009 Zm00001d026695c Zm00001d026695,Zm00001d026696 simMerged
Zm00001d026696_T032.exon25 10 150197070 150197194 Zm00001d026695c 150180000 150204009 Zm00001d026695c Zm00001d026695,Zm00001d026696 simMerged
Zm00001d026696_T032.exon26 10 150197290 150197341 Zm00001d026696 150180000 150204009 Zm00001d026695c Zm00001d026695,Zm00001d026696 simMerged
Zm00001d026696_T032.exon26 10 150197290 150197341 Zm00001d026695c 150180000 150204009 Zm00001d026695c Zm00001d026695,Zm00001d026696 simMerged
Zm00001d026696_T032.exon27 10 150197413 150197481 Zm00001d026696 150180000 150204009 Zm00001d026695c Zm00001d026695,Zm00001d026696 simMerged
Zm00001d026696_T032.exon27 10 150197413 150197481 Zm00001d026695c 150180000 150204009 Zm00001d026695c Zm00001d026695,Zm00001d026696 simMerged
Zm00001d026696_T032.exon28 10 150197561 150197620 Zm00001d026696 150180000 150204009 Zm00001d026695c Zm00001d026695,Zm00001d026696 simMerged
Zm00001d026696_T032.exon28 10 150197561 150197620 Zm00001d026695c 150180000 150204009 Zm00001d026695c Zm00001d026695,Zm00001d026696 simMerged
Zm00001d026696_T003.exon28 10 150197704 150200249 Zm00001d026696 150180000 150204009 Zm00001d026695c Zm00001d026695,Zm00001d026696 simMerged
Zm00001d026696_T003.exon28 10 150197704 150200249 Zm00001d026695c 150180000 150204009 Zm00001d026695c Zm00001d026695,Zm00001d026696 simMerged
Zm00001d026696_T004.exon29 10 150203558 150203664 Zm00001d026696 150180000 150204009 Zm00001d026695c Zm00001d026695,Zm00001d026696 simMerged
Zm00001d026696_T004.exon29 10 150203558 150203664 Zm00001d026695c 150180000 150204009 Zm00001d026695c Zm00001d026695,Zm00001d026696 simMerged
Zm00001d026696_T004.exon30 10 150203746 150204009 Zm00001d026696 150180000 150204009 Zm00001d026695c Zm00001d026695,Zm00001d026696 simMerged
Zm00001d026696_T004.exon30 10 150203746 150204009 Zm00001d026695c 150180000 150204009 Zm00001d026695c Zm00001d026695,Zm00001d026696 simMerged
Zm00001d026702_T001.exon1 10 150488543 150489158 Zm00001d026702 150488543 150490777 Zm00001d026701c Zm00001d026701,Zm00001d026702 simMerged
Zm00001d026702_T001.exon1 10 150488543 150489158 Zm00001d026701c 150488543 150490777 Zm00001d026701c Zm00001d026701,Zm00001d026702 simMerged
Zm00001d026702_T001.exon2 10 150489286 150489459 Zm00001d026702 150488543 150490777 Zm00001d026701c Zm00001d026701,Zm00001d026702 simMerged
Zm00001d026702_T001.exon2 10 150489286 150489459 Zm00001d026701c 150488543 150490777 Zm00001d026701c Zm00001d026701,Zm00001d026702 simMerged
Zm00001d026702_T001.exon3 10 150489641 150490264 Zm00001d026702 150488543 150490777 Zm00001d026701c Zm00001d026701,Zm00001d026702 simMerged
Zm00001d026702_T001.exon3 10 150489641 150490264 Zm00001d026701c 150488543 150490777 Zm00001d026701c Zm00001d026701,Zm00001d026702 simMerged
Zm00001d026702_T001.exon4 10 150490347 150490777 Zm00001d026702 150488543 150490777 Zm00001d026701c Zm00001d026701,Zm00001d026702 simMerged
Zm00001d026702_T001.exon4 10 150490347 150490777 Zm00001d026701c 150488543 150490777 Zm00001d026701c Zm00001d026701,Zm00001d026702 simMerged
Zm00001d026704_T001.exon3 10 150493718 150494236 Zm00001d026704 150493718 150494858 Zm00001d026703c Zm00001d026703,Zm00001d026704 simMerged
Zm00001d026704_T001.exon3 10 150493718 150494236 Zm00001d026703c 150493718 150494858 Zm00001d026703c Zm00001d026703,Zm00001d026704 simMerged
Zm00001d026704_T001.exon2 10 150494309 150494476 Zm00001d026704 150493718 150494858 Zm00001d026703c Zm00001d026703,Zm00001d026704 simMerged
Zm00001d026704_T001.exon2 10 150494309 150494476 Zm00001d026703c 150493718 150494858 Zm00001d026703c Zm00001d026703,Zm00001d026704 simMerged
Zm00001d026704_T002.exon1 10 150494563 150494858 Zm00001d026704 150493718 150494858 Zm00001d026703c Zm00001d026703,Zm00001d026704 simMerged
Zm00001d026704_T002.exon1 10 150494563 150494858 Zm00001d026703c 150493718 150494858 Zm00001d026703c Zm00001d026703,Zm00001d026704 simMerged
Zm00001d026707_T001.exon6 10 150563289 150563528 Zm00001d026707 150563289 150566748 Zm00001d026706c Zm00001d026706,Zm00001d026707 simMerged
Zm00001d026707_T001.exon6 10 150563289 150563528 Zm00001d026706c 150563289 150566748 Zm00001d026706c Zm00001d026706,Zm00001d026707 simMerged
Zm00001d026707_T001.exon5 10 150563621 150563784 Zm00001d026707 150563289 150566748 Zm00001d026706c Zm00001d026706,Zm00001d026707 simMerged
Zm00001d026707_T001.exon5 10 150563621 150563784 Zm00001d026706c 150563289 150566748 Zm00001d026706c Zm00001d026706,Zm00001d026707 simMerged
Zm00001d026707_T001.exon4 10 150563860 150563897 Zm00001d026707 150563289 150566748 Zm00001d026706c Zm00001d026706,Zm00001d026707 simMerged
Zm00001d026707_T001.exon4 10 150563860 150563897 Zm00001d026706c 150563289 150566748 Zm00001d026706c Zm00001d026706,Zm00001d026707 simMerged
Zm00001d026707_T001.exon3 10 150563986 150564345 Zm00001d026707 150563289 150566748 Zm00001d026706c Zm00001d026706,Zm00001d026707 simMerged
Zm00001d026707_T001.exon3 10 150563986 150564345 Zm00001d026706c 150563289 150566748 Zm00001d026706c Zm00001d026706,Zm00001d026707 simMerged
Zm00001d026707_T001.exon2 10 150564428 150564599 Zm00001d026707 150563289 150566748 Zm00001d026706c Zm00001d026706,Zm00001d026707 simMerged
Zm00001d026707_T001.exon2 10 150564428 150564599 Zm00001d026706c 150563289 150566748 Zm00001d026706c Zm00001d026706,Zm00001d026707 simMerged
Zm00001d026707_T001.exon1 10 150566310 150566748 Zm00001d026707 150563289 150566748 Zm00001d026706c Zm00001d026706,Zm00001d026707 simMerged
Zm00001d026707_T001.exon1 10 150566310 150566748 Zm00001d026706c 150563289 150566748 Zm00001d026706c Zm00001d026706,Zm00001d026707 simMerged
Zm00001d001774_T001.exon1 2 481355 482248 Zm00001d001774 481355 482248 Zm00001d001773c Zm00001d001773,Zm00001d001774 simMerged
Zm00001d001774_T001.exon1 2 481355 482248 Zm00001d001773c 481355 482248 Zm00001d001773c Zm00001d001773,Zm00001d001774 simMerged
Zm00001d001777_T001.exon2 2 644079 644505 Zm00001d001777 644079 645797 Zm00001d001776c Zm00001d001776,Zm00001d001777 simMerged
Zm00001d001777_T001.exon2 2 644079 644505 Zm00001d001776c 644079 645797 Zm00001d001776c Zm00001d001776,Zm00001d001777 simMerged
Zm00001d001777_T001.exon1 2 645685 645797 Zm00001d001777 644079 645797 Zm00001d001776c Zm00001d001776,Zm00001d001777 simMerged
Zm00001d001777_T001.exon1 2 645685 645797 Zm00001d001776c 644079 645797 Zm00001d001776c Zm00001d001776,Zm00001d001777 simMerged
Zm00001d001780_T004.exon10 2 709649 711277 Zm00001d001780 709649 717277 Zm00001d001779c Zm00001d001779,Zm00001d001780 simMerged
Zm00001d001780_T004.exon10 2 709649 711277 Zm00001d001779c 709649 717277 Zm00001d001779c Zm00001d001779,Zm00001d001780 simMerged
Zm00001d001780_T004.exon9 2 711688 711852 Zm00001d001780 709649 717277 Zm00001d001779c Zm00001d001779,Zm00001d001780 simMerged
Zm00001d001780_T004.exon9 2 711688 711852 Zm00001d001779c 709649 717277 Zm00001d001779c Zm00001d001779,Zm00001d001780 simMerged
Zm00001d001780_T004.exon8 2 712646 712834 Zm00001d001780 709649 717277 Zm00001d001779c Zm00001d001779,Zm00001d001780 simMerged
Zm00001d001780_T004.exon8 2 712646 712834 Zm00001d001779c 709649 717277 Zm00001d001779c Zm00001d001779,Zm00001d001780 simMerged
Zm00001d001780_T004.exon7 2 713720 713805 Zm00001d001780 709649 717277 Zm00001d001779c Zm00001d001779,Zm00001d001780 simMerged
Zm00001d001780_T004.exon7 2 713720 713805 Zm00001d001779c 709649 717277 Zm00001d001779c Zm00001d001779,Zm00001d001780 simMerged
Zm00001d001780_T004.exon6 2 714409 714514 Zm00001d001780 709649 717277 Zm00001d001779c Zm00001d001779,Zm00001d001780 simMerged
Zm00001d001780_T004.exon6 2 714409 714514 Zm00001d001779c 709649 717277 Zm00001d001779c Zm00001d001779,Zm00001d001780 simMerged
Zm00001d001780_T004.exon5 2 714594 714727 Zm00001d001780 709649 717277 Zm00001d001779c Zm00001d001779,Zm00001d001780 simMerged
Zm00001d001780_T004.exon5 2 714594 714727 Zm00001d001779c 709649 717277 Zm00001d001779c Zm00001d001779,Zm00001d001780 simMerged
Zm00001d001780_T004.exon4 2 715037 715172 Zm00001d001780 709649 717277 Zm00001d001779c Zm00001d001779,Zm00001d001780 simMerged
Zm00001d001780_T004.exon4 2 715037 715172 Zm00001d001779c 709649 717277 Zm00001d001779c Zm00001d001779,Zm00001d001780 simMerged
Zm00001d001780_T004.exon3 2 716035 716252 Zm00001d001780 709649 717277 Zm00001d001779c Zm00001d001779,Zm00001d001780 simMerged
Zm00001d001780_T004.exon3 2 716035 716252 Zm00001d001779c 709649 717277 Zm00001d001779c Zm00001d001779,Zm00001d001780 simMerged
Zm00001d001780_T004.exon2 2 716859 716958 Zm00001d001780 709649 717277 Zm00001d001779c Zm00001d001779,Zm00001d001780 simMerged
Zm00001d001780_T004.exon2 2 716859 716958 Zm00001d001779c 709649 717277 Zm00001d001779c Zm00001d001779,Zm00001d001780 simMerged
Zm00001d001780_T004.exon1 2 717079 717277 Zm00001d001780 709649 717277 Zm00001d001779c Zm00001d001779,Zm00001d001780 simMerged
Zm00001d001780_T004.exon1 2 717079 717277 Zm00001d001779c 709649 717277 Zm00001d001779c Zm00001d001779,Zm00001d001780 simMerged
Zm00001d001797_T001.exon1 2 1064875 1065237 Zm00001d001797 1064875 1074378 Zm00001d001796c Zm00001d001796,Zm00001d001797 simMerged
Zm00001d001797_T001.exon1 2 1064875 1065237 Zm00001d001796c 1064875 1074378 Zm00001d001796c Zm00001d001796,Zm00001d001797 simMerged
Zm00001d001797_T001.exon2 2 1065377 1065443 Zm00001d001797 1064875 1074378 Zm00001d001796c Zm00001d001796,Zm00001d001797 simMerged
Zm00001d001797_T001.exon2 2 1065377 1065443 Zm00001d001796c 1064875 1074378 Zm00001d001796c Zm00001d001796,Zm00001d001797 simMerged
Zm00001d001797_T001.exon3 2 1066571 1066690 Zm00001d001797 1064875 1074378 Zm00001d001796c Zm00001d001796,Zm00001d001797 simMerged
Zm00001d001797_T001.exon3 2 1066571 1066690 Zm00001d001796c 1064875 1074378 Zm00001d001796c Zm00001d001796,Zm00001d001797 simMerged
Zm00001d001797_T001.exon4 2 1067238 1067330 Zm00001d001797 1064875 1074378 Zm00001d001796c Zm00001d001796,Zm00001d001797 simMerged
Zm00001d001797_T001.exon4 2 1067238 1067330 Zm00001d001796c 1064875 1074378 Zm00001d001796c Zm00001d001796,Zm00001d001797 simMerged
Zm00001d001797_T001.exon5 2 1067414 1067549 Zm00001d001797 1064875 1074378 Zm00001d001796c Zm00001d001796,Zm00001d001797 simMerged
Zm00001d001797_T001.exon5 2 1067414 1067549 Zm00001d001796c 1064875 1074378 Zm00001d001796c Zm00001d001796,Zm00001d001797 simMerged
Zm00001d001797_T001.exon6 2 1073706 1073846 Zm00001d001797 1064875 1074378 Zm00001d001796c Zm00001d001796,Zm00001d001797 simMerged
Zm00001d001797_T001.exon6 2 1073706 1073846 Zm00001d001796c 1064875 1074378 Zm00001d001796c Zm00001d001796,Zm00001d001797 simMerged
Zm00001d001797_T001.exon7 2 1073944 1074378 Zm00001d001797 1064875 1074378 Zm00001d001796c Zm00001d001796,Zm00001d001797 simMerged
Zm00001d001797_T001.exon7 2 1073944 1074378 Zm00001d001796c 1064875 1074378 Zm00001d001796c Zm00001d001796,Zm00001d001797 simMerged
Zm00001d001804_T001.exon14 2 1251628 1252249 Zm00001d001804 1251628 1257081 Zm00001d001803c Zm00001d001803,Zm00001d001804 simMerged
Zm00001d001804_T001.exon14 2 1251628 1252249 Zm00001d001803c 1251628 1257081 Zm00001d001803c Zm00001d001803,Zm00001d001804 simMerged
Zm00001d001804_T001.exon13 2 1252460 1252520 Zm00001d001804 1251628 1257081 Zm00001d001803c Zm00001d001803,Zm00001d001804 simMerged
Zm00001d001804_T001.exon13 2 1252460 1252520 Zm00001d001803c 1251628 1257081 Zm00001d001803c Zm00001d001803,Zm00001d001804 simMerged
Zm00001d001804_T001.exon12 2 1252619 1252686 Zm00001d001804 1251628 1257081 Zm00001d001803c Zm00001d001803,Zm00001d001804 simMerged
Zm00001d001804_T001.exon12 2 1252619 1252686 Zm00001d001803c 1251628 1257081 Zm00001d001803c Zm00001d001803,Zm00001d001804 simMerged
Zm00001d001804_T001.exon11 2 1252872 1252907 Zm00001d001804 1251628 1257081 Zm00001d001803c Zm00001d001803,Zm00001d001804 simMerged
Zm00001d001804_T001.exon11 2 1252872 1252907 Zm00001d001803c 1251628 1257081 Zm00001d001803c Zm00001d001803,Zm00001d001804 simMerged
Zm00001d001804_T001.exon10 2 1252996 1253160 Zm00001d001804 1251628 1257081 Zm00001d001803c Zm00001d001803,Zm00001d001804 simMerged
Zm00001d001804_T001.exon10 2 1252996 1253160 Zm00001d001803c 1251628 1257081 Zm00001d001803c Zm00001d001803,Zm00001d001804 simMerged
Zm00001d001804_T001.exon9 2 1253249 1253289 Zm00001d001804 1251628 1257081 Zm00001d001803c Zm00001d001803,Zm00001d001804 simMerged
Zm00001d001804_T001.exon9 2 1253249 1253289 Zm00001d001803c 1251628 1257081 Zm00001d001803c Zm00001d001803,Zm00001d001804 simMerged
Zm00001d001804_T001.exon8 2 1253374 1253423 Zm00001d001804 1251628 1257081 Zm00001d001803c Zm00001d001803,Zm00001d001804 simMerged
Zm00001d001804_T001.exon8 2 1253374 1253423 Zm00001d001803c 1251628 1257081 Zm00001d001803c Zm00001d001803,Zm00001d001804 simMerged
Zm00001d001804_T001.exon7 2 1253504 1254097 Zm00001d001804 1251628 1257081 Zm00001d001803c Zm00001d001803,Zm00001d001804 simMerged
Zm00001d001804_T001.exon7 2 1253504 1254097 Zm00001d001803c 1251628 1257081 Zm00001d001803c Zm00001d001803,Zm00001d001804 simMerged
Zm00001d001804_T003.exon5 2 1254670 1254730 Zm00001d001804 1251628 1257081 Zm00001d001803c Zm00001d001803,Zm00001d001804 simMerged
Zm00001d001804_T003.exon5 2 1254670 1254730 Zm00001d001803c 1251628 1257081 Zm00001d001803c Zm00001d001803,Zm00001d001804 simMerged
Zm00001d001804_T003.exon4 2 1255114 1255230 Zm00001d001804 1251628 1257081 Zm00001d001803c Zm00001d001803,Zm00001d001804 simMerged
Zm00001d001804_T003.exon4 2 1255114 1255230 Zm00001d001803c 1251628 1257081 Zm00001d001803c Zm00001d001803,Zm00001d001804 simMerged
Zm00001d001804_T003.exon3 2 1255357 1255604 Zm00001d001804 1251628 1257081 Zm00001d001803c Zm00001d001803,Zm00001d001804 simMerged
Zm00001d001804_T003.exon3 2 1255357 1255604 Zm00001d001803c 1251628 1257081 Zm00001d001803c Zm00001d001803,Zm00001d001804 simMerged
Zm00001d001804_T003.exon2 2 1255719 1255776 Zm00001d001804 1251628 1257081 Zm00001d001803c Zm00001d001803,Zm00001d001804 simMerged
Zm00001d001804_T003.exon2 2 1255719 1255776 Zm00001d001803c 1251628 1257081 Zm00001d001803c Zm00001d001803,Zm00001d001804 simMerged
Zm00001d001804_T002.exon2 2 1256157 1256840 Zm00001d001804 1251628 1257081 Zm00001d001803c Zm00001d001803,Zm00001d001804 simMerged
Zm00001d001804_T002.exon2 2 1256157 1256840 Zm00001d001803c 1251628 1257081 Zm00001d001803c Zm00001d001803,Zm00001d001804 simMerged
Zm00001d001804_T002.exon1 2 1256931 1257081 Zm00001d001804 1251628 1257081 Zm00001d001803c Zm00001d001803,Zm00001d001804 simMerged
Zm00001d001804_T002.exon1 2 1256931 1257081 Zm00001d001803c 1251628 1257081 Zm00001d001803c Zm00001d001803,Zm00001d001804 simMerged
Zm00001d001830_T001.exon6 2 1559610 1559960 Zm00001d001830 1559610 1563496 Zm00001d001829c Zm00001d001829,Zm00001d001830 simMerged
Zm00001d001830_T001.exon6 2 1559610 1559960 Zm00001d001829c 1559610 1563496 Zm00001d001829c Zm00001d001829,Zm00001d001830 simMerged
Zm00001d001830_T001.exon5 2 1560261 1560319 Zm00001d001830 1559610 1563496 Zm00001d001829c Zm00001d001829,Zm00001d001830 simMerged
Zm00001d001830_T001.exon5 2 1560261 1560319 Zm00001d001829c 1559610 1563496 Zm00001d001829c Zm00001d001829,Zm00001d001830 simMerged
Zm00001d001830_T001.exon4 2 1561633 1561713 Zm00001d001830 1559610 1563496 Zm00001d001829c Zm00001d001829,Zm00001d001830 simMerged
Zm00001d001830_T001.exon4 2 1561633 1561713 Zm00001d001829c 1559610 1563496 Zm00001d001829c Zm00001d001829,Zm00001d001830 simMerged
Zm00001d001830_T001.exon3 2 1562189 1562251 Zm00001d001830 1559610 1563496 Zm00001d001829c Zm00001d001829,Zm00001d001830 simMerged
Zm00001d001830_T001.exon3 2 1562189 1562251 Zm00001d001829c 1559610 1563496 Zm00001d001829c Zm00001d001829,Zm00001d001830 simMerged
Zm00001d001830_T001.exon2 2 1562885 1563180 Zm00001d001830 1559610 1563496 Zm00001d001829c Zm00001d001829,Zm00001d001830 simMerged
Zm00001d001830_T001.exon2 2 1562885 1563180 Zm00001d001829c 1559610 1563496 Zm00001d001829c Zm00001d001829,Zm00001d001830 simMerged
Zm00001d001830_T001.exon1 2 1563332 1563496 Zm00001d001830 1559610 1563496 Zm00001d001829c Zm00001d001829,Zm00001d001830 simMerged
Zm00001d001830_T001.exon1 2 1563332 1563496 Zm00001d001829c 1559610 1563496 Zm00001d001829c Zm00001d001829,Zm00001d001830 simMerged
Zm00001d001832_T001.exon1 2 1623040 1623795 Zm00001d001832 1623040 1623795 Zm00001d001831c Zm00001d001831,Zm00001d001832 simMerged
Zm00001d001832_T001.exon1 2 1623040 1623795 Zm00001d001831c 1623040 1623795 Zm00001d001831c Zm00001d001831,Zm00001d001832 simMerged
Zm00001d001859_T001.exon1 2 2037381 2037821 Zm00001d001859 2037381 2043847 Zm00001d001858c Zm00001d001858,Zm00001d001859 simMerged
Zm00001d001859_T001.exon1 2 2037381 2037821 Zm00001d001858c 2037381 2043847 Zm00001d001858c Zm00001d001858,Zm00001d001859 simMerged
Zm00001d001859_T004.exon2 2 2038336 2038605 Zm00001d001859 2037381 2043847 Zm00001d001858c Zm00001d001858,Zm00001d001859 simMerged
Zm00001d001859_T004.exon2 2 2038336 2038605 Zm00001d001858c 2037381 2043847 Zm00001d001858c Zm00001d001858,Zm00001d001859 simMerged
Zm00001d001859_T004.exon3 2 2038692 2038871 Zm00001d001859 2037381 2043847 Zm00001d001858c Zm00001d001858,Zm00001d001859 simMerged
Zm00001d001859_T004.exon3 2 2038692 2038871 Zm00001d001858c 2037381 2043847 Zm00001d001858c Zm00001d001858,Zm00001d001859 simMerged
Zm00001d001859_T004.exon4 2 2039295 2039558 Zm00001d001859 2037381 2043847 Zm00001d001858c Zm00001d001858,Zm00001d001859 simMerged
Zm00001d001859_T004.exon4 2 2039295 2039558 Zm00001d001858c 2037381 2043847 Zm00001d001858c Zm00001d001858,Zm00001d001859 simMerged
Zm00001d001859_T004.exon5 2 2039680 2039812 Zm00001d001859 2037381 2043847 Zm00001d001858c Zm00001d001858,Zm00001d001859 simMerged
Zm00001d001859_T004.exon5 2 2039680 2039812 Zm00001d001858c 2037381 2043847 Zm00001d001858c Zm00001d001858,Zm00001d001859 simMerged
Zm00001d001859_T004.exon6 2 2039911 2040001 Zm00001d001859 2037381 2043847 Zm00001d001858c Zm00001d001858,Zm00001d001859 simMerged
Zm00001d001859_T004.exon6 2 2039911 2040001 Zm00001d001858c 2037381 2043847 Zm00001d001858c Zm00001d001858,Zm00001d001859 simMerged
Zm00001d001859_T004.exon7 2 2040310 2040430 Zm00001d001859 2037381 2043847 Zm00001d001858c Zm00001d001858,Zm00001d001859 simMerged
Zm00001d001859_T004.exon7 2 2040310 2040430 Zm00001d001858c 2037381 2043847 Zm00001d001858c Zm00001d001858,Zm00001d001859 simMerged
Zm00001d001859_T004.exon8 2 2040935 2041038 Zm00001d001859 2037381 2043847 Zm00001d001858c Zm00001d001858,Zm00001d001859 simMerged
Zm00001d001859_T004.exon8 2 2040935 2041038 Zm00001d001858c 2037381 2043847 Zm00001d001858c Zm00001d001858,Zm00001d001859 simMerged
Zm00001d001859_T004.exon9 2 2041176 2041269 Zm00001d001859 2037381 2043847 Zm00001d001858c Zm00001d001858,Zm00001d001859 simMerged
Zm00001d001859_T004.exon9 2 2041176 2041269 Zm00001d001858c 2037381 2043847 Zm00001d001858c Zm00001d001858,Zm00001d001859 simMerged
Zm00001d001859_T004.exon10 2 2041348 2041503 Zm00001d001859 2037381 2043847 Zm00001d001858c Zm00001d001858,Zm00001d001859 simMerged
Zm00001d001859_T004.exon10 2 2041348 2041503 Zm00001d001858c 2037381 2043847 Zm00001d001858c Zm00001d001858,Zm00001d001859 simMerged
Zm00001d001859_T004.exon11 2 2041598 2041660 Zm00001d001859 2037381 2043847 Zm00001d001858c Zm00001d001858,Zm00001d001859 simMerged
Zm00001d001859_T004.exon11 2 2041598 2041660 Zm00001d001858c 2037381 2043847 Zm00001d001858c Zm00001d001858,Zm00001d001859 simMerged
Zm00001d001859_T004.exon12 2 2041752 2041817 Zm00001d001859 2037381 2043847 Zm00001d001858c Zm00001d001858,Zm00001d001859 simMerged
Zm00001d001859_T004.exon12 2 2041752 2041817 Zm00001d001858c 2037381 2043847 Zm00001d001858c Zm00001d001858,Zm00001d001859 simMerged
Zm00001d001859_T004.exon13 2 2041935 2042135 Zm00001d001859 2037381 2043847 Zm00001d001858c Zm00001d001858,Zm00001d001859 simMerged
Zm00001d001859_T004.exon13 2 2041935 2042135 Zm00001d001858c 2037381 2043847 Zm00001d001858c Zm00001d001858,Zm00001d001859 simMerged
Zm00001d001859_T004.exon14 2 2042240 2042317 Zm00001d001859 2037381 2043847 Zm00001d001858c Zm00001d001858,Zm00001d001859 simMerged
Zm00001d001859_T004.exon14 2 2042240 2042317 Zm00001d001858c 2037381 2043847 Zm00001d001858c Zm00001d001858,Zm00001d001859 simMerged
Zm00001d001859_T004.exon15 2 2042400 2042519 Zm00001d001859 2037381 2043847 Zm00001d001858c Zm00001d001858,Zm00001d001859 simMerged
Zm00001d001859_T004.exon15 2 2042400 2042519 Zm00001d001858c 2037381 2043847 Zm00001d001858c Zm00001d001858,Zm00001d001859 simMerged
Zm00001d001859_T004.exon16 2 2042630 2042710 Zm00001d001859 2037381 2043847 Zm00001d001858c Zm00001d001858,Zm00001d001859 simMerged
Zm00001d001859_T004.exon16 2 2042630 2042710 Zm00001d001858c 2037381 2043847 Zm00001d001858c Zm00001d001858,Zm00001d001859 simMerged
Zm00001d001859_T004.exon17 2 2042794 2042879 Zm00001d001859 2037381 2043847 Zm00001d001858c Zm00001d001858,Zm00001d001859 simMerged
Zm00001d001859_T004.exon17 2 2042794 2042879 Zm00001d001858c 2037381 2043847 Zm00001d001858c Zm00001d001858,Zm00001d001859 simMerged
Zm00001d001859_T004.exon18 2 2043031 2043112 Zm00001d001859 2037381 2043847 Zm00001d001858c Zm00001d001858,Zm00001d001859 simMerged
Zm00001d001859_T004.exon18 2 2043031 2043112 Zm00001d001858c 2037381 2043847 Zm00001d001858c Zm00001d001858,Zm00001d001859 simMerged
Zm00001d001859_T004.exon19 2 2043199 2043847 Zm00001d001859 2037381 2043847 Zm00001d001858c Zm00001d001858,Zm00001d001859 simMerged
Zm00001d001859_T004.exon19 2 2043199 2043847 Zm00001d001858c 2037381 2043847 Zm00001d001858c Zm00001d001858,Zm00001d001859 simMerged
Zm00001d001862_T001.exon1 2 2057092 2057988 Zm00001d001862 2057092 2057988 Zm00001d001861c Zm00001d001861,Zm00001d001862 simMerged
Zm00001d001862_T001.exon1 2 2057092 2057988 Zm00001d001861c 2057092 2057988 Zm00001d001861c Zm00001d001861,Zm00001d001862 simMerged
Zm00001d001881_T003.exon1 2 2309733 2309893 Zm00001d001881 2309733 2313189 Zm00001d001880c Zm00001d001880,Zm00001d001881 simMerged
Zm00001d001881_T003.exon1 2 2309733 2309893 Zm00001d001880c 2309733 2313189 Zm00001d001880c Zm00001d001880,Zm00001d001881 simMerged
Zm00001d001881_T003.exon2 2 2310008 2311824 Zm00001d001881 2309733 2313189 Zm00001d001880c Zm00001d001880,Zm00001d001881 simMerged
Zm00001d001881_T003.exon2 2 2310008 2311824 Zm00001d001880c 2309733 2313189 Zm00001d001880c Zm00001d001880,Zm00001d001881 simMerged
Zm00001d001881_T003.exon3 2 2311994 2312356 Zm00001d001881 2309733 2313189 Zm00001d001880c Zm00001d001880,Zm00001d001881 simMerged
Zm00001d001881_T003.exon3 2 2311994 2312356 Zm00001d001880c 2309733 2313189 Zm00001d001880c Zm00001d001880,Zm00001d001881 simMerged
Zm00001d001881_T003.exon4 2 2312698 2313189 Zm00001d001881 2309733 2313189 Zm00001d001880c Zm00001d001880,Zm00001d001881 simMerged
Zm00001d001881_T003.exon4 2 2312698 2313189 Zm00001d001880c 2309733 2313189 Zm00001d001880c Zm00001d001880,Zm00001d001881 simMerged
Zm00001d001907_T001.exon1 2 2687734 2688264 Zm00001d001907 2687734 2688264 Zm00001d001906c Zm00001d001906,Zm00001d001907 simMerged
Zm00001d001907_T001.exon1 2 2687734 2688264 Zm00001d001906c 2687734 2688264 Zm00001d001906c Zm00001d001906,Zm00001d001907 simMerged
Zm00001d001921_T001.exon5 2 2954108 2954367 Zm00001d001921 2954108 2956443 Zm00001d001920c Zm00001d001920,Zm00001d001921 simMerged
Zm00001d001921_T001.exon5 2 2954108 2954367 Zm00001d001920c 2954108 2956443 Zm00001d001920c Zm00001d001920,Zm00001d001921 simMerged
Zm00001d001921_T001.exon4 2 2954455 2955405 Zm00001d001921 2954108 2956443 Zm00001d001920c Zm00001d001920,Zm00001d001921 simMerged
Zm00001d001921_T001.exon4 2 2954455 2955405 Zm00001d001920c 2954108 2956443 Zm00001d001920c Zm00001d001920,Zm00001d001921 simMerged
Zm00001d001921_T001.exon3 2 2955490 2955561 Zm00001d001921 2954108 2956443 Zm00001d001920c Zm00001d001920,Zm00001d001921 simMerged
Zm00001d001921_T001.exon3 2 2955490 2955561 Zm00001d001920c 2954108 2956443 Zm00001d001920c Zm00001d001920,Zm00001d001921 simMerged
Zm00001d001921_T001.exon2 2 2955660 2955776 Zm00001d001921 2954108 2956443 Zm00001d001920c Zm00001d001920,Zm00001d001921 simMerged
Zm00001d001921_T001.exon2 2 2955660 2955776 Zm00001d001920c 2954108 2956443 Zm00001d001920c Zm00001d001920,Zm00001d001921 simMerged
Zm00001d001921_T001.exon1 2 2955963 2956443 Zm00001d001921 2954108 2956443 Zm00001d001920c Zm00001d001920,Zm00001d001921 simMerged
Zm00001d001921_T001.exon1 2 2955963 2956443 Zm00001d001920c 2954108 2956443 Zm00001d001920c Zm00001d001920,Zm00001d001921 simMerged
Zm00001d001924_T001.exon1 2 3022804 3023555 Zm00001d001924 3022804 3026409 Zm00001d001923c Zm00001d001923,Zm00001d001924 simMerged
Zm00001d001924_T001.exon1 2 3022804 3023555 Zm00001d001923c 3022804 3026409 Zm00001d001923c Zm00001d001923,Zm00001d001924 simMerged
Zm00001d001924_T001.exon2 2 3023910 3024148 Zm00001d001924 3022804 3026409 Zm00001d001923c Zm00001d001923,Zm00001d001924 simMerged
Zm00001d001924_T001.exon2 2 3023910 3024148 Zm00001d001923c 3022804 3026409 Zm00001d001923c Zm00001d001923,Zm00001d001924 simMerged
Zm00001d001924_T001.exon3 2 3024279 3026409 Zm00001d001924 3022804 3026409 Zm00001d001923c Zm00001d001923,Zm00001d001924 simMerged
Zm00001d001924_T001.exon3 2 3024279 3026409 Zm00001d001923c 3022804 3026409 Zm00001d001923c Zm00001d001923,Zm00001d001924 simMerged
Zm00001d001927_T001.exon3 2 3061215 3062132 Zm00001d001927 3061215 3062758 Zm00001d001926c Zm00001d001926,Zm00001d001927 simMerged
Zm00001d001927_T001.exon3 2 3061215 3062132 Zm00001d001926c 3061215 3062758 Zm00001d001926c Zm00001d001926,Zm00001d001927 simMerged
Zm00001d001927_T001.exon2 2 3062218 3062456 Zm00001d001927 3061215 3062758 Zm00001d001926c Zm00001d001926,Zm00001d001927 simMerged
Zm00001d001927_T001.exon2 2 3062218 3062456 Zm00001d001926c 3061215 3062758 Zm00001d001926c Zm00001d001926,Zm00001d001927 simMerged
Zm00001d001927_T001.exon1 2 3062550 3062758 Zm00001d001927 3061215 3062758 Zm00001d001926c Zm00001d001926,Zm00001d001927 simMerged
Zm00001d001927_T001.exon1 2 3062550 3062758 Zm00001d001926c 3061215 3062758 Zm00001d001926c Zm00001d001926,Zm00001d001927 simMerged
Zm00001d001934_T001.exon1 2 3102593 3103210 Zm00001d001934 3102593 3103210 Zm00001d001933c Zm00001d001933,Zm00001d001934 simMerged
Zm00001d001934_T001.exon1 2 3102593 3103210 Zm00001d001933c 3102593 3103210 Zm00001d001933c Zm00001d001933,Zm00001d001934 simMerged
Zm00001d001936_T001.exon1 2 3114134 3114321 Zm00001d001936 3114134 3117099 Zm00001d001935c Zm00001d001935,Zm00001d001936 simMerged
Zm00001d001936_T001.exon1 2 3114134 3114321 Zm00001d001935c 3114134 3117099 Zm00001d001935c Zm00001d001935,Zm00001d001936 simMerged
Zm00001d001936_T001.exon2 2 3114755 3115358 Zm00001d001936 3114134 3117099 Zm00001d001935c Zm00001d001935,Zm00001d001936 simMerged
Zm00001d001936_T001.exon2 2 3114755 3115358 Zm00001d001935c 3114134 3117099 Zm00001d001935c Zm00001d001935,Zm00001d001936 simMerged
Zm00001d001936_T001.exon3 2 3115451 3115694 Zm00001d001936 3114134 3117099 Zm00001d001935c Zm00001d001935,Zm00001d001936 simMerged
Zm00001d001936_T001.exon3 2 3115451 3115694 Zm00001d001935c 3114134 3117099 Zm00001d001935c Zm00001d001935,Zm00001d001936 simMerged
Zm00001d001936_T001.exon4 2 3115851 3115927 Zm00001d001936 3114134 3117099 Zm00001d001935c Zm00001d001935,Zm00001d001936 simMerged
Zm00001d001936_T001.exon4 2 3115851 3115927 Zm00001d001935c 3114134 3117099 Zm00001d001935c Zm00001d001935,Zm00001d001936 simMerged
Zm00001d001936_T001.exon5 2 3116061 3116106 Zm00001d001936 3114134 3117099 Zm00001d001935c Zm00001d001935,Zm00001d001936 simMerged
Zm00001d001936_T001.exon5 2 3116061 3116106 Zm00001d001935c 3114134 3117099 Zm00001d001935c Zm00001d001935,Zm00001d001936 simMerged
Zm00001d001936_T001.exon6 2 3116299 3116353 Zm00001d001936 3114134 3117099 Zm00001d001935c Zm00001d001935,Zm00001d001936 simMerged
Zm00001d001936_T001.exon6 2 3116299 3116353 Zm00001d001935c 3114134 3117099 Zm00001d001935c Zm00001d001935,Zm00001d001936 simMerged
Zm00001d001936_T001.exon7 2 3116475 3116544 Zm00001d001936 3114134 3117099 Zm00001d001935c Zm00001d001935,Zm00001d001936 simMerged
Zm00001d001936_T001.exon7 2 3116475 3116544 Zm00001d001935c 3114134 3117099 Zm00001d001935c Zm00001d001935,Zm00001d001936 simMerged
Zm00001d001936_T001.exon8 2 3116696 3117099 Zm00001d001936 3114134 3117099 Zm00001d001935c Zm00001d001935,Zm00001d001936 simMerged
Zm00001d001936_T001.exon8 2 3116696 3117099 Zm00001d001935c 3114134 3117099 Zm00001d001935c Zm00001d001935,Zm00001d001936 simMerged
Zm00001d001944_T001.exon1 2 3244741 3244957 Zm00001d001944 3244741 3247431 Zm00001d001943c Zm00001d001943,Zm00001d001944 simMerged
Zm00001d001944_T001.exon1 2 3244741 3244957 Zm00001d001943c 3244741 3247431 Zm00001d001943c Zm00001d001943,Zm00001d001944 simMerged
Zm00001d001944_T001.exon2 2 3245153 3246422 Zm00001d001944 3244741 3247431 Zm00001d001943c Zm00001d001943,Zm00001d001944 simMerged
Zm00001d001944_T001.exon2 2 3245153 3246422 Zm00001d001943c 3244741 3247431 Zm00001d001943c Zm00001d001943,Zm00001d001944 simMerged
Zm00001d001944_T001.exon3 2 3246496 3246589 Zm00001d001944 3244741 3247431 Zm00001d001943c Zm00001d001943,Zm00001d001944 simMerged
Zm00001d001944_T001.exon3 2 3246496 3246589 Zm00001d001943c 3244741 3247431 Zm00001d001943c Zm00001d001943,Zm00001d001944 simMerged
Zm00001d001944_T001.exon4 2 3246736 3247431 Zm00001d001944 3244741 3247431 Zm00001d001943c Zm00001d001943,Zm00001d001944 simMerged
Zm00001d001944_T001.exon4 2 3246736 3247431 Zm00001d001943c 3244741 3247431 Zm00001d001943c Zm00001d001943,Zm00001d001944 simMerged
Zm00001d001947_T001.exon1 2 3404971 3405921 Zm00001d001947 3404971 3408793 Zm00001d001946c Zm00001d001946,Zm00001d001947 simMerged
Zm00001d001947_T001.exon1 2 3404971 3405921 Zm00001d001946c 3404971 3408793 Zm00001d001946c Zm00001d001946,Zm00001d001947 simMerged
Zm00001d001947_T001.exon2 2 3406838 3407001 Zm00001d001947 3404971 3408793 Zm00001d001946c Zm00001d001946,Zm00001d001947 simMerged
Zm00001d001947_T001.exon2 2 3406838 3407001 Zm00001d001946c 3404971 3408793 Zm00001d001946c Zm00001d001946,Zm00001d001947 simMerged
Zm00001d001947_T001.exon3 2 3407199 3407437 Zm00001d001947 3404971 3408793 Zm00001d001946c Zm00001d001946,Zm00001d001947 simMerged
Zm00001d001947_T001.exon3 2 3407199 3407437 Zm00001d001946c 3404971 3408793 Zm00001d001946c Zm00001d001946,Zm00001d001947 simMerged
Zm00001d001947_T001.exon4 2 3407506 3407705 Zm00001d001947 3404971 3408793 Zm00001d001946c Zm00001d001946,Zm00001d001947 simMerged
Zm00001d001947_T001.exon4 2 3407506 3407705 Zm00001d001946c 3404971 3408793 Zm00001d001946c Zm00001d001946,Zm00001d001947 simMerged
Zm00001d001947_T001.exon5 2 3408143 3408268 Zm00001d001947 3404971 3408793 Zm00001d001946c Zm00001d001946,Zm00001d001947 simMerged
Zm00001d001947_T001.exon5 2 3408143 3408268 Zm00001d001946c 3404971 3408793 Zm00001d001946c Zm00001d001946,Zm00001d001947 simMerged
Zm00001d001947_T001.exon6 2 3408369 3408793 Zm00001d001947 3404971 3408793 Zm00001d001946c Zm00001d001946,Zm00001d001947 simMerged
Zm00001d001947_T001.exon6 2 3408369 3408793 Zm00001d001946c 3404971 3408793 Zm00001d001946c Zm00001d001946,Zm00001d001947 simMerged
Zm00001d001949_T001.exon3 2 3418932 3419416 Zm00001d001949 3418932 3422178 Zm00001d001948c Zm00001d001948,Zm00001d001949 simMerged
Zm00001d001949_T001.exon3 2 3418932 3419416 Zm00001d001948c 3418932 3422178 Zm00001d001948c Zm00001d001948,Zm00001d001949 simMerged
Zm00001d001949_T001.exon2 2 3419740 3421598 Zm00001d001949 3418932 3422178 Zm00001d001948c Zm00001d001948,Zm00001d001949 simMerged
Zm00001d001949_T001.exon2 2 3419740 3421598 Zm00001d001948c 3418932 3422178 Zm00001d001948c Zm00001d001948,Zm00001d001949 simMerged
Zm00001d001949_T001.exon1 2 3421747 3422178 Zm00001d001949 3418932 3422178 Zm00001d001948c Zm00001d001948,Zm00001d001949 simMerged
Zm00001d001949_T001.exon1 2 3421747 3422178 Zm00001d001948c 3418932 3422178 Zm00001d001948c Zm00001d001948,Zm00001d001949 simMerged
Zm00001d001952_T001.exon1 2 3425808 3426166 Zm00001d001952 3425808 3432915 Zm00001d001951c Zm00001d001951,Zm00001d001952 simMerged
Zm00001d001952_T001.exon1 2 3425808 3426166 Zm00001d001951c 3425808 3432915 Zm00001d001951c Zm00001d001951,Zm00001d001952 simMerged
Zm00001d001952_T001.exon2 2 3430133 3430342 Zm00001d001952 3425808 3432915 Zm00001d001951c Zm00001d001951,Zm00001d001952 simMerged
Zm00001d001952_T001.exon2 2 3430133 3430342 Zm00001d001951c 3425808 3432915 Zm00001d001951c Zm00001d001951,Zm00001d001952 simMerged
Zm00001d001952_T001.exon3 2 3430472 3430596 Zm00001d001952 3425808 3432915 Zm00001d001951c Zm00001d001951,Zm00001d001952 simMerged
Zm00001d001952_T001.exon3 2 3430472 3430596 Zm00001d001951c 3425808 3432915 Zm00001d001951c Zm00001d001951,Zm00001d001952 simMerged
Zm00001d001952_T001.exon4 2 3430683 3432304 Zm00001d001952 3425808 3432915 Zm00001d001951c Zm00001d001951,Zm00001d001952 simMerged
Zm00001d001952_T001.exon4 2 3430683 3432304 Zm00001d001951c 3425808 3432915 Zm00001d001951c Zm00001d001951,Zm00001d001952 simMerged
Zm00001d001952_T001.exon5 2 3432413 3432515 Zm00001d001952 3425808 3432915 Zm00001d001951c Zm00001d001951,Zm00001d001952 simMerged
Zm00001d001952_T001.exon5 2 3432413 3432515 Zm00001d001951c 3425808 3432915 Zm00001d001951c Zm00001d001951,Zm00001d001952 simMerged
Zm00001d001952_T001.exon6 2 3432658 3432915 Zm00001d001952 3425808 3432915 Zm00001d001951c Zm00001d001951,Zm00001d001952 simMerged
Zm00001d001952_T001.exon6 2 3432658 3432915 Zm00001d001951c 3425808 3432915 Zm00001d001951c Zm00001d001951,Zm00001d001952 simMerged
Zm00001d001971_T002.exon1 2 3712994 3713253 Zm00001d001971 3712994 3715116 Zm00001d001970c Zm00001d001970,Zm00001d001971 simMerged
Zm00001d001971_T002.exon1 2 3712994 3713253 Zm00001d001970c 3712994 3715116 Zm00001d001970c Zm00001d001970,Zm00001d001971 simMerged
Zm00001d001971_T002.exon2 2 3713605 3713767 Zm00001d001971 3712994 3715116 Zm00001d001970c Zm00001d001970,Zm00001d001971 simMerged
Zm00001d001971_T002.exon2 2 3713605 3713767 Zm00001d001970c 3712994 3715116 Zm00001d001970c Zm00001d001970,Zm00001d001971 simMerged
Zm00001d001971_T002.exon3 2 3713850 3714200 Zm00001d001971 3712994 3715116 Zm00001d001970c Zm00001d001970,Zm00001d001971 simMerged
Zm00001d001971_T002.exon3 2 3713850 3714200 Zm00001d001970c 3712994 3715116 Zm00001d001970c Zm00001d001970,Zm00001d001971 simMerged
Zm00001d001971_T002.exon4 2 3714289 3715116 Zm00001d001971 3712994 3715116 Zm00001d001970c Zm00001d001970,Zm00001d001971 simMerged
Zm00001d001971_T002.exon4 2 3714289 3715116 Zm00001d001970c 3712994 3715116 Zm00001d001970c Zm00001d001970,Zm00001d001971 simMerged
Zm00001d001987_T002.exon9 2 3958780 3959035 Zm00001d001987 3958780 3962322 Zm00001d001986c Zm00001d001986,Zm00001d001987 simMerged
Zm00001d001987_T002.exon9 2 3958780 3959035 Zm00001d001986c 3958780 3962322 Zm00001d001986c Zm00001d001986,Zm00001d001987 simMerged
Zm00001d001987_T002.exon8 2 3959337 3959742 Zm00001d001987 3958780 3962322 Zm00001d001986c Zm00001d001986,Zm00001d001987 simMerged
Zm00001d001987_T002.exon8 2 3959337 3959742 Zm00001d001986c 3958780 3962322 Zm00001d001986c Zm00001d001986,Zm00001d001987 simMerged
Zm00001d001987_T004.exon7 2 3959885 3959972 Zm00001d001987 3958780 3962322 Zm00001d001986c Zm00001d001986,Zm00001d001987 simMerged
Zm00001d001987_T004.exon7 2 3959885 3959972 Zm00001d001986c 3958780 3962322 Zm00001d001986c Zm00001d001986,Zm00001d001987 simMerged
Zm00001d001987_T004.exon6 2 3960062 3960181 Zm00001d001987 3958780 3962322 Zm00001d001986c Zm00001d001986,Zm00001d001987 simMerged
Zm00001d001987_T004.exon6 2 3960062 3960181 Zm00001d001986c 3958780 3962322 Zm00001d001986c Zm00001d001986,Zm00001d001987 simMerged
Zm00001d001987_T004.exon5 2 3960307 3960383 Zm00001d001987 3958780 3962322 Zm00001d001986c Zm00001d001986,Zm00001d001987 simMerged
Zm00001d001987_T004.exon5 2 3960307 3960383 Zm00001d001986c 3958780 3962322 Zm00001d001986c Zm00001d001986,Zm00001d001987 simMerged
Zm00001d001987_T002.exon4 2 3960448 3960674 Zm00001d001987 3958780 3962322 Zm00001d001986c Zm00001d001986,Zm00001d001987 simMerged
Zm00001d001987_T002.exon4 2 3960448 3960674 Zm00001d001986c 3958780 3962322 Zm00001d001986c Zm00001d001986,Zm00001d001987 simMerged
Zm00001d001987_T004.exon3 2 3960865 3960963 Zm00001d001987 3958780 3962322 Zm00001d001986c Zm00001d001986,Zm00001d001987 simMerged
Zm00001d001987_T004.exon3 2 3960865 3960963 Zm00001d001986c 3958780 3962322 Zm00001d001986c Zm00001d001986,Zm00001d001987 simMerged
Zm00001d001987_T004.exon2 2 3961491 3961559 Zm00001d001987 3958780 3962322 Zm00001d001986c Zm00001d001986,Zm00001d001987 simMerged
Zm00001d001987_T004.exon2 2 3961491 3961559 Zm00001d001986c 3958780 3962322 Zm00001d001986c Zm00001d001986,Zm00001d001987 simMerged
Zm00001d001987_T002.exon1 2 3961847 3962322 Zm00001d001987 3958780 3962322 Zm00001d001986c Zm00001d001986,Zm00001d001987 simMerged
Zm00001d001987_T002.exon1 2 3961847 3962322 Zm00001d001986c 3958780 3962322 Zm00001d001986c Zm00001d001986,Zm00001d001987 simMerged
Zm00001d002008_T001.exon2 2 4300206 4300545 Zm00001d002008 4300206 4300844 Zm00001d002007c Zm00001d002007,Zm00001d002008 simMerged
Zm00001d002008_T001.exon2 2 4300206 4300545 Zm00001d002007c 4300206 4300844 Zm00001d002007c Zm00001d002007,Zm00001d002008 simMerged
Zm00001d002008_T001.exon1 2 4300632 4300844 Zm00001d002008 4300206 4300844 Zm00001d002007c Zm00001d002007,Zm00001d002008 simMerged
Zm00001d002008_T001.exon1 2 4300632 4300844 Zm00001d002007c 4300206 4300844 Zm00001d002007c Zm00001d002007,Zm00001d002008 simMerged
Zm00001d002014_T001.exon1 2 4382583 4383017 Zm00001d002014 4382583 4383017 Zm00001d002013c Zm00001d002013,Zm00001d002014 simMerged
Zm00001d002014_T001.exon1 2 4382583 4383017 Zm00001d002013c 4382583 4383017 Zm00001d002013c Zm00001d002013,Zm00001d002014 simMerged
Zm00001d002017_T001.exon1 2 4394921 4395352 Zm00001d002017 4394921 4395352 Zm00001d002016c Zm00001d002016,Zm00001d002017 simMerged
Zm00001d002017_T001.exon1 2 4394921 4395352 Zm00001d002016c 4394921 4395352 Zm00001d002016c Zm00001d002016,Zm00001d002017 simMerged
Zm00001d002021_T001.exon1 2 4539076 4539570 Zm00001d002021 4539076 4539570 Zm00001d002020c Zm00001d002020,Zm00001d002021 simMerged
Zm00001d002021_T001.exon1 2 4539076 4539570 Zm00001d002020c 4539076 4539570 Zm00001d002020c Zm00001d002020,Zm00001d002021 simMerged
Zm00001d002043_T001.exon1 2 4922293 4922534 Zm00001d002043 4922293 4928470 Zm00001d002042c Zm00001d002042,Zm00001d002043 simMerged
Zm00001d002043_T001.exon1 2 4922293 4922534 Zm00001d002042c 4922293 4928470 Zm00001d002042c Zm00001d002042,Zm00001d002043 simMerged
Zm00001d002043_T001.exon2 2 4923505 4923595 Zm00001d002043 4922293 4928470 Zm00001d002042c Zm00001d002042,Zm00001d002043 simMerged
Zm00001d002043_T001.exon2 2 4923505 4923595 Zm00001d002042c 4922293 4928470 Zm00001d002042c Zm00001d002042,Zm00001d002043 simMerged
Zm00001d002043_T001.exon3 2 4925309 4925350 Zm00001d002043 4922293 4928470 Zm00001d002042c Zm00001d002042,Zm00001d002043 simMerged
Zm00001d002043_T001.exon3 2 4925309 4925350 Zm00001d002042c 4922293 4928470 Zm00001d002042c Zm00001d002042,Zm00001d002043 simMerged
Zm00001d002043_T001.exon4 2 4927311 4927454 Zm00001d002043 4922293 4928470 Zm00001d002042c Zm00001d002042,Zm00001d002043 simMerged
Zm00001d002043_T001.exon4 2 4927311 4927454 Zm00001d002042c 4922293 4928470 Zm00001d002042c Zm00001d002042,Zm00001d002043 simMerged
Zm00001d002043_T001.exon5 2 4927728 4928470 Zm00001d002043 4922293 4928470 Zm00001d002042c Zm00001d002042,Zm00001d002043 simMerged
Zm00001d002043_T001.exon5 2 4927728 4928470 Zm00001d002042c 4922293 4928470 Zm00001d002042c Zm00001d002042,Zm00001d002043 simMerged
Zm00001d002048_T001.exon1 2 4954094 4954440 Zm00001d002048 4954094 4955881 Zm00001d002047c Zm00001d002047,Zm00001d002048 simMerged
Zm00001d002048_T001.exon1 2 4954094 4954440 Zm00001d002047c 4954094 4955881 Zm00001d002047c Zm00001d002047,Zm00001d002048 simMerged
Zm00001d002048_T001.exon2 2 4954661 4954959 Zm00001d002048 4954094 4955881 Zm00001d002047c Zm00001d002047,Zm00001d002048 simMerged
Zm00001d002048_T001.exon2 2 4954661 4954959 Zm00001d002047c 4954094 4955881 Zm00001d002047c Zm00001d002047,Zm00001d002048 simMerged
Zm00001d002048_T001.exon3 2 4955072 4955193 Zm00001d002048 4954094 4955881 Zm00001d002047c Zm00001d002047,Zm00001d002048 simMerged
Zm00001d002048_T001.exon3 2 4955072 4955193 Zm00001d002047c 4954094 4955881 Zm00001d002047c Zm00001d002047,Zm00001d002048 simMerged
Zm00001d002048_T001.exon4 2 4955275 4955331 Zm00001d002048 4954094 4955881 Zm00001d002047c Zm00001d002047,Zm00001d002048 simMerged
Zm00001d002048_T001.exon4 2 4955275 4955331 Zm00001d002047c 4954094 4955881 Zm00001d002047c Zm00001d002047,Zm00001d002048 simMerged
Zm00001d002048_T001.exon5 2 4955430 4955528 Zm00001d002048 4954094 4955881 Zm00001d002047c Zm00001d002047,Zm00001d002048 simMerged
Zm00001d002048_T001.exon5 2 4955430 4955528 Zm00001d002047c 4954094 4955881 Zm00001d002047c Zm00001d002047,Zm00001d002048 simMerged
Zm00001d002048_T001.exon6 2 4955638 4955881 Zm00001d002048 4954094 4955881 Zm00001d002047c Zm00001d002047,Zm00001d002048 simMerged
Zm00001d002048_T001.exon6 2 4955638 4955881 Zm00001d002047c 4954094 4955881 Zm00001d002047c Zm00001d002047,Zm00001d002048 simMerged
Zm00001d002057_T001.exon1 2 5042430 5043005 Zm00001d002057 5042430 5043005 Zm00001d002056c Zm00001d002056,Zm00001d002057 simMerged
Zm00001d002057_T001.exon1 2 5042430 5043005 Zm00001d002056c 5042430 5043005 Zm00001d002056c Zm00001d002056,Zm00001d002057 simMerged
Zm00001d002094_T001.exon1 2 5872428 5873039 Zm00001d002094 5872428 5873039 Zm00001d002093c Zm00001d002093,Zm00001d002094 simMerged
Zm00001d002094_T001.exon1 2 5872428 5873039 Zm00001d002093c 5872428 5873039 Zm00001d002093c Zm00001d002093,Zm00001d002094 simMerged
Zm00001d002099_T007.exon8 2 5969149 5969972 Zm00001d002099 5969149 5978963 Zm00001d002098c Zm00001d002098,Zm00001d002099 simMerged
Zm00001d002099_T007.exon8 2 5969149 5969972 Zm00001d002098c 5969149 5978963 Zm00001d002098c Zm00001d002098,Zm00001d002099 simMerged
Zm00001d002099_T007.exon7 2 5970063 5970299 Zm00001d002099 5969149 5978963 Zm00001d002098c Zm00001d002098,Zm00001d002099 simMerged
Zm00001d002099_T007.exon7 2 5970063 5970299 Zm00001d002098c 5969149 5978963 Zm00001d002098c Zm00001d002098,Zm00001d002099 simMerged
Zm00001d002099_T007.exon6 2 5970381 5970492 Zm00001d002099 5969149 5978963 Zm00001d002098c Zm00001d002098,Zm00001d002099 simMerged
Zm00001d002099_T007.exon6 2 5970381 5970492 Zm00001d002098c 5969149 5978963 Zm00001d002098c Zm00001d002098,Zm00001d002099 simMerged
Zm00001d002099_T007.exon5 2 5973879 5974189 Zm00001d002099 5969149 5978963 Zm00001d002098c Zm00001d002098,Zm00001d002099 simMerged
Zm00001d002099_T007.exon5 2 5973879 5974189 Zm00001d002098c 5969149 5978963 Zm00001d002098c Zm00001d002098,Zm00001d002099 simMerged
Zm00001d002099_T007.exon4 2 5974930 5976757 Zm00001d002099 5969149 5978963 Zm00001d002098c Zm00001d002098,Zm00001d002099 simMerged
Zm00001d002099_T007.exon4 2 5974930 5976757 Zm00001d002098c 5969149 5978963 Zm00001d002098c Zm00001d002098,Zm00001d002099 simMerged
Zm00001d002099_T007.exon3 2 5977274 5977364 Zm00001d002099 5969149 5978963 Zm00001d002098c Zm00001d002098,Zm00001d002099 simMerged
Zm00001d002099_T007.exon3 2 5977274 5977364 Zm00001d002098c 5969149 5978963 Zm00001d002098c Zm00001d002098,Zm00001d002099 simMerged
Zm00001d002099_T007.exon2 2 5978016 5978170 Zm00001d002099 5969149 5978963 Zm00001d002098c Zm00001d002098,Zm00001d002099 simMerged
Zm00001d002099_T007.exon2 2 5978016 5978170 Zm00001d002098c 5969149 5978963 Zm00001d002098c Zm00001d002098,Zm00001d002099 simMerged
Zm00001d002099_T007.exon1 2 5978792 5978963 Zm00001d002099 5969149 5978963 Zm00001d002098c Zm00001d002098,Zm00001d002099 simMerged
Zm00001d002099_T007.exon1 2 5978792 5978963 Zm00001d002098c 5969149 5978963 Zm00001d002098c Zm00001d002098,Zm00001d002099 simMerged
Zm00001d002106_T001.exon4 2 6005693 6005824 Zm00001d002106 6005693 6006923 Zm00001d002105c Zm00001d002105,Zm00001d002106 simMerged
Zm00001d002106_T001.exon4 2 6005693 6005824 Zm00001d002105c 6005693 6006923 Zm00001d002105c Zm00001d002105,Zm00001d002106 simMerged
Zm00001d002106_T001.exon3 2 6005948 6006136 Zm00001d002106 6005693 6006923 Zm00001d002105c Zm00001d002105,Zm00001d002106 simMerged
Zm00001d002106_T001.exon3 2 6005948 6006136 Zm00001d002105c 6005693 6006923 Zm00001d002105c Zm00001d002105,Zm00001d002106 simMerged
Zm00001d002106_T001.exon2 2 6006570 6006731 Zm00001d002106 6005693 6006923 Zm00001d002105c Zm00001d002105,Zm00001d002106 simMerged
Zm00001d002106_T001.exon2 2 6006570 6006731 Zm00001d002105c 6005693 6006923 Zm00001d002105c Zm00001d002105,Zm00001d002106 simMerged
Zm00001d002106_T001.exon1 2 6006828 6006923 Zm00001d002106 6005693 6006923 Zm00001d002105c Zm00001d002105,Zm00001d002106 simMerged
Zm00001d002106_T001.exon1 2 6006828 6006923 Zm00001d002105c 6005693 6006923 Zm00001d002105c Zm00001d002105,Zm00001d002106 simMerged
Zm00001d002108_T001.exon1 2 6029954 6030028 Zm00001d002108 6029954 6034459 Zm00001d002107c Zm00001d002107,Zm00001d002108 simMerged
Zm00001d002108_T001.exon1 2 6029954 6030028 Zm00001d002107c 6029954 6034459 Zm00001d002107c Zm00001d002107,Zm00001d002108 simMerged
Zm00001d002108_T001.exon2 2 6030212 6030310 Zm00001d002108 6029954 6034459 Zm00001d002107c Zm00001d002107,Zm00001d002108 simMerged
Zm00001d002108_T001.exon2 2 6030212 6030310 Zm00001d002107c 6029954 6034459 Zm00001d002107c Zm00001d002107,Zm00001d002108 simMerged
Zm00001d002108_T001.exon3 2 6030403 6030501 Zm00001d002108 6029954 6034459 Zm00001d002107c Zm00001d002107,Zm00001d002108 simMerged
Zm00001d002108_T001.exon3 2 6030403 6030501 Zm00001d002107c 6029954 6034459 Zm00001d002107c Zm00001d002107,Zm00001d002108 simMerged
Zm00001d002108_T001.exon4 2 6033899 6034459 Zm00001d002108 6029954 6034459 Zm00001d002107c Zm00001d002107,Zm00001d002108 simMerged
Zm00001d002108_T001.exon4 2 6033899 6034459 Zm00001d002107c 6029954 6034459 Zm00001d002107c Zm00001d002107,Zm00001d002108 simMerged
Zm00001d002116_T001.exon1 2 6106249 6106398 Zm00001d002116 6106249 6107042 Zm00001d002115c Zm00001d002115,Zm00001d002116 simMerged
Zm00001d002116_T001.exon1 2 6106249 6106398 Zm00001d002115c 6106249 6107042 Zm00001d002115c Zm00001d002115,Zm00001d002116 simMerged
Zm00001d002116_T001.exon2 2 6106482 6107042 Zm00001d002116 6106249 6107042 Zm00001d002115c Zm00001d002115,Zm00001d002116 simMerged
Zm00001d002116_T001.exon2 2 6106482 6107042 Zm00001d002115c 6106249 6107042 Zm00001d002115c Zm00001d002115,Zm00001d002116 simMerged
Zm00001d002136_T001.exon1 2 6496902 6497840 Zm00001d002136 6496902 6497840 Zm00001d002135c Zm00001d002135,Zm00001d002136 simMerged
Zm00001d002136_T001.exon1 2 6496902 6497840 Zm00001d002135c 6496902 6497840 Zm00001d002135c Zm00001d002135,Zm00001d002136 simMerged
Zm00001d002141_T004.exon4 2 6563943 6564704 Zm00001d002141 6563943 6574224 Zm00001d002140c Zm00001d002140,Zm00001d002141 simMerged
Zm00001d002141_T004.exon4 2 6563943 6564704 Zm00001d002140c 6563943 6574224 Zm00001d002140c Zm00001d002140,Zm00001d002141 simMerged
Zm00001d002141_T002.exon1 2 6566637 6574224 Zm00001d002141 6563943 6574224 Zm00001d002140c Zm00001d002140,Zm00001d002141 simMerged
Zm00001d002141_T002.exon1 2 6566637 6574224 Zm00001d002140c 6563943 6574224 Zm00001d002140c Zm00001d002140,Zm00001d002141 simMerged
Zm00001d002144_T001.exon1 2 6655659 6655806 Zm00001d002144 6655659 6656357 Zm00001d002143c Zm00001d002143,Zm00001d002144 simMerged
Zm00001d002144_T001.exon1 2 6655659 6655806 Zm00001d002143c 6655659 6656357 Zm00001d002143c Zm00001d002143,Zm00001d002144 simMerged
Zm00001d002144_T001.exon2 2 6655932 6656017 Zm00001d002144 6655659 6656357 Zm00001d002143c Zm00001d002143,Zm00001d002144 simMerged
Zm00001d002144_T001.exon2 2 6655932 6656017 Zm00001d002143c 6655659 6656357 Zm00001d002143c Zm00001d002143,Zm00001d002144 simMerged
Zm00001d002144_T001.exon3 2 6656127 6656357 Zm00001d002144 6655659 6656357 Zm00001d002143c Zm00001d002143,Zm00001d002144 simMerged
Zm00001d002144_T001.exon3 2 6656127 6656357 Zm00001d002143c 6655659 6656357 Zm00001d002143c Zm00001d002143,Zm00001d002144 simMerged
Zm00001d002147_T001.exon1 2 6777775 6778076 Zm00001d002147 6777775 6781319 Zm00001d002146c Zm00001d002146,Zm00001d002147 simMerged
Zm00001d002147_T001.exon1 2 6777775 6778076 Zm00001d002146c 6777775 6781319 Zm00001d002146c Zm00001d002146,Zm00001d002147 simMerged
Zm00001d002147_T001.exon2 2 6778175 6778285 Zm00001d002147 6777775 6781319 Zm00001d002146c Zm00001d002146,Zm00001d002147 simMerged
Zm00001d002147_T001.exon2 2 6778175 6778285 Zm00001d002146c 6777775 6781319 Zm00001d002146c Zm00001d002146,Zm00001d002147 simMerged
Zm00001d002147_T001.exon3 2 6778399 6778461 Zm00001d002147 6777775 6781319 Zm00001d002146c Zm00001d002146,Zm00001d002147 simMerged
Zm00001d002147_T001.exon3 2 6778399 6778461 Zm00001d002146c 6777775 6781319 Zm00001d002146c Zm00001d002146,Zm00001d002147 simMerged
Zm00001d002147_T001.exon4 2 6778543 6778656 Zm00001d002147 6777775 6781319 Zm00001d002146c Zm00001d002146,Zm00001d002147 simMerged
Zm00001d002147_T001.exon4 2 6778543 6778656 Zm00001d002146c 6777775 6781319 Zm00001d002146c Zm00001d002146,Zm00001d002147 simMerged
Zm00001d002147_T002.exon5 2 6778769 6778918 Zm00001d002147 6777775 6781319 Zm00001d002146c Zm00001d002146,Zm00001d002147 simMerged
Zm00001d002147_T002.exon5 2 6778769 6778918 Zm00001d002146c 6777775 6781319 Zm00001d002146c Zm00001d002146,Zm00001d002147 simMerged
Zm00001d002147_T001.exon5 2 6779015 6779092 Zm00001d002147 6777775 6781319 Zm00001d002146c Zm00001d002146,Zm00001d002147 simMerged
Zm00001d002147_T001.exon5 2 6779015 6779092 Zm00001d002146c 6777775 6781319 Zm00001d002146c Zm00001d002146,Zm00001d002147 simMerged
Zm00001d002147_T001.exon6 2 6779157 6779378 Zm00001d002147 6777775 6781319 Zm00001d002146c Zm00001d002146,Zm00001d002147 simMerged
Zm00001d002147_T001.exon6 2 6779157 6779378 Zm00001d002146c 6777775 6781319 Zm00001d002146c Zm00001d002146,Zm00001d002147 simMerged
Zm00001d002147_T001.exon7 2 6779447 6779533 Zm00001d002147 6777775 6781319 Zm00001d002146c Zm00001d002146,Zm00001d002147 simMerged
Zm00001d002147_T001.exon7 2 6779447 6779533 Zm00001d002146c 6777775 6781319 Zm00001d002146c Zm00001d002146,Zm00001d002147 simMerged
Zm00001d002147_T001.exon8 2 6780076 6780195 Zm00001d002147 6777775 6781319 Zm00001d002146c Zm00001d002146,Zm00001d002147 simMerged
Zm00001d002147_T001.exon8 2 6780076 6780195 Zm00001d002146c 6777775 6781319 Zm00001d002146c Zm00001d002146,Zm00001d002147 simMerged
Zm00001d002147_T001.exon9 2 6780402 6780494 Zm00001d002147 6777775 6781319 Zm00001d002146c Zm00001d002146,Zm00001d002147 simMerged
Zm00001d002147_T001.exon9 2 6780402 6780494 Zm00001d002146c 6777775 6781319 Zm00001d002146c Zm00001d002146,Zm00001d002147 simMerged
Zm00001d002147_T001.exon10 2 6780682 6781319 Zm00001d002147 6777775 6781319 Zm00001d002146c Zm00001d002146,Zm00001d002147 simMerged
Zm00001d002147_T001.exon10 2 6780682 6781319 Zm00001d002146c 6777775 6781319 Zm00001d002146c Zm00001d002146,Zm00001d002147 simMerged
Zm00001d002158_T001.exon1 2 6886753 6887019 Zm00001d002158 6886753 6887019 Zm00001d002157c Zm00001d002157,Zm00001d002158 simMerged
Zm00001d002158_T001.exon1 2 6886753 6887019 Zm00001d002157c 6886753 6887019 Zm00001d002157c Zm00001d002157,Zm00001d002158 simMerged
Zm00001d002164_T001.exon1 2 7002198 7003034 Zm00001d002164 7002198 7013165 Zm00001d002163c Zm00001d002163,Zm00001d002164 simMerged
Zm00001d002164_T001.exon1 2 7002198 7003034 Zm00001d002163c 7002198 7013165 Zm00001d002163c Zm00001d002163,Zm00001d002164 simMerged
Zm00001d002164_T001.exon2 2 7003795 7004951 Zm00001d002164 7002198 7013165 Zm00001d002163c Zm00001d002163,Zm00001d002164 simMerged
Zm00001d002164_T001.exon2 2 7003795 7004951 Zm00001d002163c 7002198 7013165 Zm00001d002163c Zm00001d002163,Zm00001d002164 simMerged
Zm00001d002164_T001.exon3 2 7005010 7006371 Zm00001d002164 7002198 7013165 Zm00001d002163c Zm00001d002163,Zm00001d002164 simMerged
Zm00001d002164_T001.exon3 2 7005010 7006371 Zm00001d002163c 7002198 7013165 Zm00001d002163c Zm00001d002163,Zm00001d002164 simMerged
Zm00001d002164_T001.exon4 2 7011580 7013165 Zm00001d002164 7002198 7013165 Zm00001d002163c Zm00001d002163,Zm00001d002164 simMerged
Zm00001d002164_T001.exon4 2 7011580 7013165 Zm00001d002163c 7002198 7013165 Zm00001d002163c Zm00001d002163,Zm00001d002164 simMerged
Zm00001d002168_T001.exon6 2 7088395 7089071 Zm00001d002168 7088395 7092058 Zm00001d002167c Zm00001d002167,Zm00001d002168 simMerged
Zm00001d002168_T001.exon6 2 7088395 7089071 Zm00001d002167c 7088395 7092058 Zm00001d002167c Zm00001d002167,Zm00001d002168 simMerged
Zm00001d002168_T001.exon5 2 7089184 7089319 Zm00001d002168 7088395 7092058 Zm00001d002167c Zm00001d002167,Zm00001d002168 simMerged
Zm00001d002168_T001.exon5 2 7089184 7089319 Zm00001d002167c 7088395 7092058 Zm00001d002167c Zm00001d002167,Zm00001d002168 simMerged
Zm00001d002168_T001.exon4 2 7089418 7089649 Zm00001d002168 7088395 7092058 Zm00001d002167c Zm00001d002167,Zm00001d002168 simMerged
Zm00001d002168_T001.exon4 2 7089418 7089649 Zm00001d002167c 7088395 7092058 Zm00001d002167c Zm00001d002167,Zm00001d002168 simMerged
Zm00001d002168_T001.exon3 2 7089780 7089996 Zm00001d002168 7088395 7092058 Zm00001d002167c Zm00001d002167,Zm00001d002168 simMerged
Zm00001d002168_T001.exon3 2 7089780 7089996 Zm00001d002167c 7088395 7092058 Zm00001d002167c Zm00001d002167,Zm00001d002168 simMerged
Zm00001d002168_T001.exon2 2 7090312 7090463 Zm00001d002168 7088395 7092058 Zm00001d002167c Zm00001d002167,Zm00001d002168 simMerged
Zm00001d002168_T001.exon2 2 7090312 7090463 Zm00001d002167c 7088395 7092058 Zm00001d002167c Zm00001d002167,Zm00001d002168 simMerged
Zm00001d002168_T001.exon1 2 7090575 7092058 Zm00001d002168 7088395 7092058 Zm00001d002167c Zm00001d002167,Zm00001d002168 simMerged
Zm00001d002168_T001.exon1 2 7090575 7092058 Zm00001d002167c 7088395 7092058 Zm00001d002167c Zm00001d002167,Zm00001d002168 simMerged
Zm00001d002174_T001.exon1 2 7239862 7241233 Zm00001d002174 7239862 7249041 Zm00001d002173c Zm00001d002173,Zm00001d002174 simMerged
Zm00001d002174_T001.exon1 2 7239862 7241233 Zm00001d002173c 7239862 7249041 Zm00001d002173c Zm00001d002173,Zm00001d002174 simMerged
Zm00001d002174_T001.exon2 2 7247501 7247682 Zm00001d002174 7239862 7249041 Zm00001d002173c Zm00001d002173,Zm00001d002174 simMerged
Zm00001d002174_T001.exon2 2 7247501 7247682 Zm00001d002173c 7239862 7249041 Zm00001d002173c Zm00001d002173,Zm00001d002174 simMerged
Zm00001d002174_T001.exon3 2 7247763 7247923 Zm00001d002174 7239862 7249041 Zm00001d002173c Zm00001d002173,Zm00001d002174 simMerged
Zm00001d002174_T001.exon3 2 7247763 7247923 Zm00001d002173c 7239862 7249041 Zm00001d002173c Zm00001d002173,Zm00001d002174 simMerged
Zm00001d002174_T001.exon4 2 7248073 7248109 Zm00001d002174 7239862 7249041 Zm00001d002173c Zm00001d002173,Zm00001d002174 simMerged
Zm00001d002174_T001.exon4 2 7248073 7248109 Zm00001d002173c 7239862 7249041 Zm00001d002173c Zm00001d002173,Zm00001d002174 simMerged
Zm00001d002174_T001.exon5 2 7248645 7249041 Zm00001d002174 7239862 7249041 Zm00001d002173c Zm00001d002173,Zm00001d002174 simMerged
Zm00001d002174_T001.exon5 2 7248645 7249041 Zm00001d002173c 7239862 7249041 Zm00001d002173c Zm00001d002173,Zm00001d002174 simMerged
Zm00001d002176_T001.exon7 2 7283524 7283894 Zm00001d002176 7283524 7285960 Zm00001d002175c Zm00001d002175,Zm00001d002176 simMerged
Zm00001d002176_T001.exon7 2 7283524 7283894 Zm00001d002175c 7283524 7285960 Zm00001d002175c Zm00001d002175,Zm00001d002176 simMerged
Zm00001d002176_T001.exon6 2 7284046 7284114 Zm00001d002176 7283524 7285960 Zm00001d002175c Zm00001d002175,Zm00001d002176 simMerged
Zm00001d002176_T001.exon6 2 7284046 7284114 Zm00001d002175c 7283524 7285960 Zm00001d002175c Zm00001d002175,Zm00001d002176 simMerged
Zm00001d002176_T001.exon5 2 7284207 7284298 Zm00001d002176 7283524 7285960 Zm00001d002175c Zm00001d002175,Zm00001d002176 simMerged
Zm00001d002176_T001.exon5 2 7284207 7284298 Zm00001d002175c 7283524 7285960 Zm00001d002175c Zm00001d002175,Zm00001d002176 simMerged
Zm00001d002176_T001.exon4 2 7284389 7284494 Zm00001d002176 7283524 7285960 Zm00001d002175c Zm00001d002175,Zm00001d002176 simMerged
Zm00001d002176_T001.exon4 2 7284389 7284494 Zm00001d002175c 7283524 7285960 Zm00001d002175c Zm00001d002175,Zm00001d002176 simMerged
Zm00001d002176_T001.exon3 2 7284589 7284982 Zm00001d002176 7283524 7285960 Zm00001d002175c Zm00001d002175,Zm00001d002176 simMerged
Zm00001d002176_T001.exon3 2 7284589 7284982 Zm00001d002175c 7283524 7285960 Zm00001d002175c Zm00001d002175,Zm00001d002176 simMerged
Zm00001d002176_T001.exon2 2 7285140 7285523 Zm00001d002176 7283524 7285960 Zm00001d002175c Zm00001d002175,Zm00001d002176 simMerged
Zm00001d002176_T001.exon2 2 7285140 7285523 Zm00001d002175c 7283524 7285960 Zm00001d002175c Zm00001d002175,Zm00001d002176 simMerged
Zm00001d002176_T001.exon1 2 7285687 7285960 Zm00001d002176 7283524 7285960 Zm00001d002175c Zm00001d002175,Zm00001d002176 simMerged
Zm00001d002176_T001.exon1 2 7285687 7285960 Zm00001d002175c 7283524 7285960 Zm00001d002175c Zm00001d002175,Zm00001d002176 simMerged
Zm00001d002179_T001.exon1 2 7378668 7380035 Zm00001d002179 7378668 7380035 Zm00001d002178c Zm00001d002178,Zm00001d002179 simMerged
Zm00001d002179_T001.exon1 2 7378668 7380035 Zm00001d002178c 7378668 7380035 Zm00001d002178c Zm00001d002178,Zm00001d002179 simMerged
Zm00001d002206_T001.exon5 2 8251232 8251725 Zm00001d002206 8251232 8254445 Zm00001d002205c Zm00001d002205,Zm00001d002206 simMerged
Zm00001d002206_T001.exon5 2 8251232 8251725 Zm00001d002205c 8251232 8254445 Zm00001d002205c Zm00001d002205,Zm00001d002206 simMerged
Zm00001d002206_T001.exon4 2 8252665 8252708 Zm00001d002206 8251232 8254445 Zm00001d002205c Zm00001d002205,Zm00001d002206 simMerged
Zm00001d002206_T001.exon4 2 8252665 8252708 Zm00001d002205c 8251232 8254445 Zm00001d002205c Zm00001d002205,Zm00001d002206 simMerged
Zm00001d002206_T001.exon3 2 8252799 8252924 Zm00001d002206 8251232 8254445 Zm00001d002205c Zm00001d002205,Zm00001d002206 simMerged
Zm00001d002206_T001.exon3 2 8252799 8252924 Zm00001d002205c 8251232 8254445 Zm00001d002205c Zm00001d002205,Zm00001d002206 simMerged
Zm00001d002206_T001.exon2 2 8252997 8253137 Zm00001d002206 8251232 8254445 Zm00001d002205c Zm00001d002205,Zm00001d002206 simMerged
Zm00001d002206_T001.exon2 2 8252997 8253137 Zm00001d002205c 8251232 8254445 Zm00001d002205c Zm00001d002205,Zm00001d002206 simMerged
Zm00001d002206_T001.exon1 2 8253889 8254445 Zm00001d002206 8251232 8254445 Zm00001d002205c Zm00001d002205,Zm00001d002206 simMerged
Zm00001d002206_T001.exon1 2 8253889 8254445 Zm00001d002205c 8251232 8254445 Zm00001d002205c Zm00001d002205,Zm00001d002206 simMerged
Zm00001d002218_T001.exon5 2 8369292 8369787 Zm00001d002218 8369292 8372532 Zm00001d002217c Zm00001d002217,Zm00001d002218 simMerged
Zm00001d002218_T001.exon5 2 8369292 8369787 Zm00001d002217c 8369292 8372532 Zm00001d002217c Zm00001d002217,Zm00001d002218 simMerged
Zm00001d002218_T001.exon4 2 8370725 8370768 Zm00001d002218 8369292 8372532 Zm00001d002217c Zm00001d002217,Zm00001d002218 simMerged
Zm00001d002218_T001.exon4 2 8370725 8370768 Zm00001d002217c 8369292 8372532 Zm00001d002217c Zm00001d002217,Zm00001d002218 simMerged
Zm00001d002218_T001.exon3 2 8370859 8370984 Zm00001d002218 8369292 8372532 Zm00001d002217c Zm00001d002217,Zm00001d002218 simMerged
Zm00001d002218_T001.exon3 2 8370859 8370984 Zm00001d002217c 8369292 8372532 Zm00001d002217c Zm00001d002217,Zm00001d002218 simMerged
Zm00001d002218_T001.exon2 2 8371057 8371197 Zm00001d002218 8369292 8372532 Zm00001d002217c Zm00001d002217,Zm00001d002218 simMerged
Zm00001d002218_T001.exon2 2 8371057 8371197 Zm00001d002217c 8369292 8372532 Zm00001d002217c Zm00001d002217,Zm00001d002218 simMerged
Zm00001d002218_T001.exon1 2 8371976 8372532 Zm00001d002218 8369292 8372532 Zm00001d002217c Zm00001d002217,Zm00001d002218 simMerged
Zm00001d002218_T001.exon1 2 8371976 8372532 Zm00001d002217c 8369292 8372532 Zm00001d002217c Zm00001d002217,Zm00001d002218 simMerged
Zm00001d002224_T001.exon1 2 8391759 8392421 Zm00001d002224 8391759 8392421 Zm00001d002223c Zm00001d002223,Zm00001d002224 simMerged
Zm00001d002224_T001.exon1 2 8391759 8392421 Zm00001d002223c 8391759 8392421 Zm00001d002223c Zm00001d002223,Zm00001d002224 simMerged
Zm00001d002236_T001.exon1 2 8477325 8477753 Zm00001d002236 8477325 8478126 Zm00001d002235c Zm00001d002235,Zm00001d002236 simMerged
Zm00001d002236_T001.exon1 2 8477325 8477753 Zm00001d002235c 8477325 8478126 Zm00001d002235c Zm00001d002235,Zm00001d002236 simMerged
Zm00001d002236_T001.exon2 2 8477834 8478126 Zm00001d002236 8477325 8478126 Zm00001d002235c Zm00001d002235,Zm00001d002236 simMerged
Zm00001d002236_T001.exon2 2 8477834 8478126 Zm00001d002235c 8477325 8478126 Zm00001d002235c Zm00001d002235,Zm00001d002236 simMerged
Zm00001d002239_T122.exon3 2 8607657 8609014 Zm00001d002239 8607657 8615232 Zm00001d002238c Zm00001d002238,Zm00001d002239 simMerged
Zm00001d002239_T122.exon3 2 8607657 8609014 Zm00001d002238c 8607657 8615232 Zm00001d002238c Zm00001d002238,Zm00001d002239 simMerged
Zm00001d002239_T122.exon2 2 8609593 8612275 Zm00001d002239 8607657 8615232 Zm00001d002238c Zm00001d002238,Zm00001d002239 simMerged
Zm00001d002239_T122.exon2 2 8609593 8612275 Zm00001d002238c 8607657 8615232 Zm00001d002238c Zm00001d002238,Zm00001d002239 simMerged
Zm00001d002239_T122.exon1 2 8612358 8615232 Zm00001d002239 8607657 8615232 Zm00001d002238c Zm00001d002238,Zm00001d002239 simMerged
Zm00001d002239_T122.exon1 2 8612358 8615232 Zm00001d002238c 8607657 8615232 Zm00001d002238c Zm00001d002238,Zm00001d002239 simMerged
Zm00001d002247_T001.exon1 2 8911631 8912173 Zm00001d002247 8911631 8912173 Zm00001d002246c Zm00001d002246,Zm00001d002247 simMerged
Zm00001d002247_T001.exon1 2 8911631 8912173 Zm00001d002246c 8911631 8912173 Zm00001d002246c Zm00001d002246,Zm00001d002247 simMerged
Zm00001d002254_T001.exon1 2 9046823 9047224 Zm00001d002254 9046823 9047224 Zm00001d002253c Zm00001d002253,Zm00001d002254 simMerged
Zm00001d002254_T001.exon1 2 9046823 9047224 Zm00001d002253c 9046823 9047224 Zm00001d002253c Zm00001d002253,Zm00001d002254 simMerged
Zm00001d002262_T001.exon1 2 9128245 9128913 Zm00001d002262 9128245 9128913 Zm00001d002261c Zm00001d002261,Zm00001d002262 simMerged
Zm00001d002262_T001.exon1 2 9128245 9128913 Zm00001d002261c 9128245 9128913 Zm00001d002261c Zm00001d002261,Zm00001d002262 simMerged
Zm00001d002268_T001.exon1 2 9178166 9178449 Zm00001d002268 9178166 9178449 Zm00001d002267c Zm00001d002267,Zm00001d002268 simMerged
Zm00001d002268_T001.exon1 2 9178166 9178449 Zm00001d002267c 9178166 9178449 Zm00001d002267c Zm00001d002267,Zm00001d002268 simMerged
Zm00001d002279_T001.exon1 2 9437117 9437398 Zm00001d002279 9437117 9439014 Zm00001d002278c Zm00001d002278,Zm00001d002279 simMerged
Zm00001d002279_T001.exon1 2 9437117 9437398 Zm00001d002278c 9437117 9439014 Zm00001d002278c Zm00001d002278,Zm00001d002279 simMerged
Zm00001d002279_T001.exon2 2 9437431 9437824 Zm00001d002279 9437117 9439014 Zm00001d002278c Zm00001d002278,Zm00001d002279 simMerged
Zm00001d002279_T001.exon2 2 9437431 9437824 Zm00001d002278c 9437117 9439014 Zm00001d002278c Zm00001d002278,Zm00001d002279 simMerged
Zm00001d002279_T001.exon3 2 9437870 9437938 Zm00001d002279 9437117 9439014 Zm00001d002278c Zm00001d002278,Zm00001d002279 simMerged
Zm00001d002279_T001.exon3 2 9437870 9437938 Zm00001d002278c 9437117 9439014 Zm00001d002278c Zm00001d002278,Zm00001d002279 simMerged
Zm00001d002279_T001.exon4 2 9438513 9438646 Zm00001d002279 9437117 9439014 Zm00001d002278c Zm00001d002278,Zm00001d002279 simMerged
Zm00001d002279_T001.exon4 2 9438513 9438646 Zm00001d002278c 9437117 9439014 Zm00001d002278c Zm00001d002278,Zm00001d002279 simMerged
Zm00001d002279_T001.exon5 2 9438973 9439014 Zm00001d002279 9437117 9439014 Zm00001d002278c Zm00001d002278,Zm00001d002279 simMerged
Zm00001d002279_T001.exon5 2 9438973 9439014 Zm00001d002278c 9437117 9439014 Zm00001d002278c Zm00001d002278,Zm00001d002279 simMerged
Zm00001d002281_T001.exon3 2 9495581 9495880 Zm00001d002281 9495581 9496234 Zm00001d002280c Zm00001d002280,Zm00001d002281 simMerged
Zm00001d002281_T001.exon3 2 9495581 9495880 Zm00001d002280c 9495581 9496234 Zm00001d002280c Zm00001d002280,Zm00001d002281 simMerged
Zm00001d002281_T001.exon2 2 9495951 9496057 Zm00001d002281 9495581 9496234 Zm00001d002280c Zm00001d002280,Zm00001d002281 simMerged
Zm00001d002281_T001.exon2 2 9495951 9496057 Zm00001d002280c 9495581 9496234 Zm00001d002280c Zm00001d002280,Zm00001d002281 simMerged
Zm00001d002281_T001.exon1 2 9496150 9496234 Zm00001d002281 9495581 9496234 Zm00001d002280c Zm00001d002280,Zm00001d002281 simMerged
Zm00001d002281_T001.exon1 2 9496150 9496234 Zm00001d002280c 9495581 9496234 Zm00001d002280c Zm00001d002280,Zm00001d002281 simMerged
Zm00001d002286_T001.exon1 2 9608759 9609793 Zm00001d002286 9608759 9609793 Zm00001d002285c Zm00001d002285,Zm00001d002286 simMerged
Zm00001d002286_T001.exon1 2 9608759 9609793 Zm00001d002285c 9608759 9609793 Zm00001d002285c Zm00001d002285,Zm00001d002286 simMerged
Zm00001d002302_T009.exon2 2 9797606 9797793 Zm00001d002302 9797606 9800677 Zm00001d002301c Zm00001d002301,Zm00001d002302 simMerged
Zm00001d002302_T009.exon2 2 9797606 9797793 Zm00001d002301c 9797606 9800677 Zm00001d002301c Zm00001d002301,Zm00001d002302 simMerged
Zm00001d002302_T009.exon1 2 9798014 9800677 Zm00001d002302 9797606 9800677 Zm00001d002301c Zm00001d002301,Zm00001d002302 simMerged
Zm00001d002302_T009.exon1 2 9798014 9800677 Zm00001d002301c 9797606 9800677 Zm00001d002301c Zm00001d002301,Zm00001d002302 simMerged
Zm00001d002305_T001.exon9 2 9804029 9804107 Zm00001d002305 9804029 9808439 Zm00001d002304c Zm00001d002304,Zm00001d002305 simMerged
Zm00001d002305_T001.exon9 2 9804029 9804107 Zm00001d002304c 9804029 9808439 Zm00001d002304c Zm00001d002304,Zm00001d002305 simMerged
Zm00001d002305_T001.exon8 2 9804279 9804683 Zm00001d002305 9804029 9808439 Zm00001d002304c Zm00001d002304,Zm00001d002305 simMerged
Zm00001d002305_T001.exon8 2 9804279 9804683 Zm00001d002304c 9804029 9808439 Zm00001d002304c Zm00001d002304,Zm00001d002305 simMerged
Zm00001d002305_T001.exon7 2 9804749 9804961 Zm00001d002305 9804029 9808439 Zm00001d002304c Zm00001d002304,Zm00001d002305 simMerged
Zm00001d002305_T001.exon7 2 9804749 9804961 Zm00001d002304c 9804029 9808439 Zm00001d002304c Zm00001d002304,Zm00001d002305 simMerged
Zm00001d002305_T001.exon6 2 9805334 9805581 Zm00001d002305 9804029 9808439 Zm00001d002304c Zm00001d002304,Zm00001d002305 simMerged
Zm00001d002305_T001.exon6 2 9805334 9805581 Zm00001d002304c 9804029 9808439 Zm00001d002304c Zm00001d002304,Zm00001d002305 simMerged
Zm00001d002305_T001.exon5 2 9805894 9805919 Zm00001d002305 9804029 9808439 Zm00001d002304c Zm00001d002304,Zm00001d002305 simMerged
Zm00001d002305_T001.exon5 2 9805894 9805919 Zm00001d002304c 9804029 9808439 Zm00001d002304c Zm00001d002304,Zm00001d002305 simMerged
Zm00001d002305_T001.exon4 2 9806076 9806169 Zm00001d002305 9804029 9808439 Zm00001d002304c Zm00001d002304,Zm00001d002305 simMerged
Zm00001d002305_T001.exon4 2 9806076 9806169 Zm00001d002304c 9804029 9808439 Zm00001d002304c Zm00001d002304,Zm00001d002305 simMerged
Zm00001d002305_T001.exon3 2 9806257 9806342 Zm00001d002305 9804029 9808439 Zm00001d002304c Zm00001d002304,Zm00001d002305 simMerged
Zm00001d002305_T001.exon3 2 9806257 9806342 Zm00001d002304c 9804029 9808439 Zm00001d002304c Zm00001d002304,Zm00001d002305 simMerged
Zm00001d002305_T001.exon2 2 9808002 9808096 Zm00001d002305 9804029 9808439 Zm00001d002304c Zm00001d002304,Zm00001d002305 simMerged
Zm00001d002305_T001.exon2 2 9808002 9808096 Zm00001d002304c 9804029 9808439 Zm00001d002304c Zm00001d002304,Zm00001d002305 simMerged
Zm00001d002305_T001.exon1 2 9808361 9808439 Zm00001d002305 9804029 9808439 Zm00001d002304c Zm00001d002304,Zm00001d002305 simMerged
Zm00001d002305_T001.exon1 2 9808361 9808439 Zm00001d002304c 9804029 9808439 Zm00001d002304c Zm00001d002304,Zm00001d002305 simMerged
Zm00001d002309_T001.exon1 2 10015431 10015587 Zm00001d002309 10015431 10018697 Zm00001d002308c Zm00001d002308,Zm00001d002309 simMerged
Zm00001d002309_T001.exon1 2 10015431 10015587 Zm00001d002308c 10015431 10018697 Zm00001d002308c Zm00001d002308,Zm00001d002309 simMerged
Zm00001d002309_T001.exon2 2 10017422 10017611 Zm00001d002309 10015431 10018697 Zm00001d002308c Zm00001d002308,Zm00001d002309 simMerged
Zm00001d002309_T001.exon2 2 10017422 10017611 Zm00001d002308c 10015431 10018697 Zm00001d002308c Zm00001d002308,Zm00001d002309 simMerged
Zm00001d002309_T001.exon3 2 10017891 10017962 Zm00001d002309 10015431 10018697 Zm00001d002308c Zm00001d002308,Zm00001d002309 simMerged
Zm00001d002309_T001.exon3 2 10017891 10017962 Zm00001d002308c 10015431 10018697 Zm00001d002308c Zm00001d002308,Zm00001d002309 simMerged
Zm00001d002309_T001.exon4 2 10018466 10018537 Zm00001d002309 10015431 10018697 Zm00001d002308c Zm00001d002308,Zm00001d002309 simMerged
Zm00001d002309_T001.exon4 2 10018466 10018537 Zm00001d002308c 10015431 10018697 Zm00001d002308c Zm00001d002308,Zm00001d002309 simMerged
Zm00001d002309_T001.exon5 2 10018622 10018697 Zm00001d002309 10015431 10018697 Zm00001d002308c Zm00001d002308,Zm00001d002309 simMerged
Zm00001d002309_T001.exon5 2 10018622 10018697 Zm00001d002308c 10015431 10018697 Zm00001d002308c Zm00001d002308,Zm00001d002309 simMerged
Zm00001d002315_T003.exon1 2 10153307 10153693 Zm00001d002315 10153307 10157551 Zm00001d002314c Zm00001d002314,Zm00001d002315 simMerged
Zm00001d002315_T003.exon1 2 10153307 10153693 Zm00001d002314c 10153307 10157551 Zm00001d002314c Zm00001d002314,Zm00001d002315 simMerged
Zm00001d002315_T003.exon2 2 10153775 10153843 Zm00001d002315 10153307 10157551 Zm00001d002314c Zm00001d002314,Zm00001d002315 simMerged
Zm00001d002315_T003.exon2 2 10153775 10153843 Zm00001d002314c 10153307 10157551 Zm00001d002314c Zm00001d002314,Zm00001d002315 simMerged
Zm00001d002315_T003.exon3 2 10154874 10154927 Zm00001d002315 10153307 10157551 Zm00001d002314c Zm00001d002314,Zm00001d002315 simMerged
Zm00001d002315_T003.exon3 2 10154874 10154927 Zm00001d002314c 10153307 10157551 Zm00001d002314c Zm00001d002314,Zm00001d002315 simMerged
Zm00001d002315_T003.exon4 2 10155051 10155120 Zm00001d002315 10153307 10157551 Zm00001d002314c Zm00001d002314,Zm00001d002315 simMerged
Zm00001d002315_T003.exon4 2 10155051 10155120 Zm00001d002314c 10153307 10157551 Zm00001d002314c Zm00001d002314,Zm00001d002315 simMerged
Zm00001d002315_T003.exon5 2 10155227 10155301 Zm00001d002315 10153307 10157551 Zm00001d002314c Zm00001d002314,Zm00001d002315 simMerged
Zm00001d002315_T003.exon5 2 10155227 10155301 Zm00001d002314c 10153307 10157551 Zm00001d002314c Zm00001d002314,Zm00001d002315 simMerged
Zm00001d002315_T003.exon6 2 10155404 10155649 Zm00001d002315 10153307 10157551 Zm00001d002314c Zm00001d002314,Zm00001d002315 simMerged
Zm00001d002315_T003.exon6 2 10155404 10155649 Zm00001d002314c 10153307 10157551 Zm00001d002314c Zm00001d002314,Zm00001d002315 simMerged
Zm00001d002315_T003.exon7 2 10155723 10155765 Zm00001d002315 10153307 10157551 Zm00001d002314c Zm00001d002314,Zm00001d002315 simMerged
Zm00001d002315_T003.exon7 2 10155723 10155765 Zm00001d002314c 10153307 10157551 Zm00001d002314c Zm00001d002314,Zm00001d002315 simMerged
Zm00001d002315_T003.exon8 2 10155844 10155922 Zm00001d002315 10153307 10157551 Zm00001d002314c Zm00001d002314,Zm00001d002315 simMerged
Zm00001d002315_T003.exon8 2 10155844 10155922 Zm00001d002314c 10153307 10157551 Zm00001d002314c Zm00001d002314,Zm00001d002315 simMerged
Zm00001d002315_T003.exon9 2 10155997 10157551 Zm00001d002315 10153307 10157551 Zm00001d002314c Zm00001d002314,Zm00001d002315 simMerged
Zm00001d002315_T003.exon9 2 10155997 10157551 Zm00001d002314c 10153307 10157551 Zm00001d002314c Zm00001d002314,Zm00001d002315 simMerged
Zm00001d002319_T001.exon10 2 10185427 10186089 Zm00001d002319 10185427 10189131 Zm00001d002318c Zm00001d002318,Zm00001d002319 simMerged
Zm00001d002319_T001.exon10 2 10185427 10186089 Zm00001d002318c 10185427 10189131 Zm00001d002318c Zm00001d002318,Zm00001d002319 simMerged
Zm00001d002319_T001.exon9 2 10186192 10186245 Zm00001d002319 10185427 10189131 Zm00001d002318c Zm00001d002318,Zm00001d002319 simMerged
Zm00001d002319_T001.exon9 2 10186192 10186245 Zm00001d002318c 10185427 10189131 Zm00001d002318c Zm00001d002318,Zm00001d002319 simMerged
Zm00001d002319_T001.exon8 2 10186394 10186448 Zm00001d002319 10185427 10189131 Zm00001d002318c Zm00001d002318,Zm00001d002319 simMerged
Zm00001d002319_T001.exon8 2 10186394 10186448 Zm00001d002318c 10185427 10189131 Zm00001d002318c Zm00001d002318,Zm00001d002319 simMerged
Zm00001d002319_T001.exon7 2 10186660 10186817 Zm00001d002319 10185427 10189131 Zm00001d002318c Zm00001d002318,Zm00001d002319 simMerged
Zm00001d002319_T001.exon7 2 10186660 10186817 Zm00001d002318c 10185427 10189131 Zm00001d002318c Zm00001d002318,Zm00001d002319 simMerged
Zm00001d002319_T001.exon6 2 10186901 10187083 Zm00001d002319 10185427 10189131 Zm00001d002318c Zm00001d002318,Zm00001d002319 simMerged
Zm00001d002319_T001.exon6 2 10186901 10187083 Zm00001d002318c 10185427 10189131 Zm00001d002318c Zm00001d002318,Zm00001d002319 simMerged
Zm00001d002319_T001.exon5 2 10187187 10187287 Zm00001d002319 10185427 10189131 Zm00001d002318c Zm00001d002318,Zm00001d002319 simMerged
Zm00001d002319_T001.exon5 2 10187187 10187287 Zm00001d002318c 10185427 10189131 Zm00001d002318c Zm00001d002318,Zm00001d002319 simMerged
Zm00001d002319_T001.exon4 2 10187625 10187676 Zm00001d002319 10185427 10189131 Zm00001d002318c Zm00001d002318,Zm00001d002319 simMerged
Zm00001d002319_T001.exon4 2 10187625 10187676 Zm00001d002318c 10185427 10189131 Zm00001d002318c Zm00001d002318,Zm00001d002319 simMerged
Zm00001d002319_T001.exon3 2 10187798 10187933 Zm00001d002319 10185427 10189131 Zm00001d002318c Zm00001d002318,Zm00001d002319 simMerged
Zm00001d002319_T001.exon3 2 10187798 10187933 Zm00001d002318c 10185427 10189131 Zm00001d002318c Zm00001d002318,Zm00001d002319 simMerged
Zm00001d002319_T001.exon2 2 10188074 10188192 Zm00001d002319 10185427 10189131 Zm00001d002318c Zm00001d002318,Zm00001d002319 simMerged
Zm00001d002319_T001.exon2 2 10188074 10188192 Zm00001d002318c 10185427 10189131 Zm00001d002318c Zm00001d002318,Zm00001d002319 simMerged
Zm00001d002319_T001.exon1 2 10189039 10189131 Zm00001d002319 10185427 10189131 Zm00001d002318c Zm00001d002318,Zm00001d002319 simMerged
Zm00001d002319_T001.exon1 2 10189039 10189131 Zm00001d002318c 10185427 10189131 Zm00001d002318c Zm00001d002318,Zm00001d002319 simMerged
Zm00001d002331_T001.exon1 2 10472013 10473100 Zm00001d002331 10472013 10473100 Zm00001d002330c Zm00001d002330,Zm00001d002331 simMerged
Zm00001d002331_T001.exon1 2 10472013 10473100 Zm00001d002330c 10472013 10473100 Zm00001d002330c Zm00001d002330,Zm00001d002331 simMerged
Zm00001d002334_T001.exon1 2 10508133 10508354 Zm00001d002334 10508133 10512232 Zm00001d002333c Zm00001d002333,Zm00001d002334 simMerged
Zm00001d002334_T001.exon1 2 10508133 10508354 Zm00001d002333c 10508133 10512232 Zm00001d002333c Zm00001d002333,Zm00001d002334 simMerged
Zm00001d002334_T001.exon2 2 10508466 10508550 Zm00001d002334 10508133 10512232 Zm00001d002333c Zm00001d002333,Zm00001d002334 simMerged
Zm00001d002334_T001.exon2 2 10508466 10508550 Zm00001d002333c 10508133 10512232 Zm00001d002333c Zm00001d002333,Zm00001d002334 simMerged
Zm00001d002334_T001.exon3 2 10508895 10508976 Zm00001d002334 10508133 10512232 Zm00001d002333c Zm00001d002333,Zm00001d002334 simMerged
Zm00001d002334_T001.exon3 2 10508895 10508976 Zm00001d002333c 10508133 10512232 Zm00001d002333c Zm00001d002333,Zm00001d002334 simMerged
Zm00001d002334_T001.exon4 2 10509184 10509280 Zm00001d002334 10508133 10512232 Zm00001d002333c Zm00001d002333,Zm00001d002334 simMerged
Zm00001d002334_T001.exon4 2 10509184 10509280 Zm00001d002333c 10508133 10512232 Zm00001d002333c Zm00001d002333,Zm00001d002334 simMerged
Zm00001d002334_T001.exon5 2 10509369 10509471 Zm00001d002334 10508133 10512232 Zm00001d002333c Zm00001d002333,Zm00001d002334 simMerged
Zm00001d002334_T001.exon5 2 10509369 10509471 Zm00001d002333c 10508133 10512232 Zm00001d002333c Zm00001d002333,Zm00001d002334 simMerged
Zm00001d002334_T001.exon6 2 10509603 10509733 Zm00001d002334 10508133 10512232 Zm00001d002333c Zm00001d002333,Zm00001d002334 simMerged
Zm00001d002334_T001.exon6 2 10509603 10509733 Zm00001d002333c 10508133 10512232 Zm00001d002333c Zm00001d002333,Zm00001d002334 simMerged
Zm00001d002334_T001.exon7 2 10509910 10510087 Zm00001d002334 10508133 10512232 Zm00001d002333c Zm00001d002333,Zm00001d002334 simMerged
Zm00001d002334_T001.exon7 2 10509910 10510087 Zm00001d002333c 10508133 10512232 Zm00001d002333c Zm00001d002333,Zm00001d002334 simMerged
Zm00001d002334_T001.exon8 2 10510309 10510466 Zm00001d002334 10508133 10512232 Zm00001d002333c Zm00001d002333,Zm00001d002334 simMerged
Zm00001d002334_T001.exon8 2 10510309 10510466 Zm00001d002333c 10508133 10512232 Zm00001d002333c Zm00001d002333,Zm00001d002334 simMerged
Zm00001d002334_T001.exon9 2 10510695 10510904 Zm00001d002334 10508133 10512232 Zm00001d002333c Zm00001d002333,Zm00001d002334 simMerged
Zm00001d002334_T001.exon9 2 10510695 10510904 Zm00001d002333c 10508133 10512232 Zm00001d002333c Zm00001d002333,Zm00001d002334 simMerged
Zm00001d002334_T001.exon10 2 10510994 10511341 Zm00001d002334 10508133 10512232 Zm00001d002333c Zm00001d002333,Zm00001d002334 simMerged
Zm00001d002334_T001.exon10 2 10510994 10511341 Zm00001d002333c 10508133 10512232 Zm00001d002333c Zm00001d002333,Zm00001d002334 simMerged
Zm00001d002334_T001.exon11 2 10511450 10511576 Zm00001d002334 10508133 10512232 Zm00001d002333c Zm00001d002333,Zm00001d002334 simMerged
Zm00001d002334_T001.exon11 2 10511450 10511576 Zm00001d002333c 10508133 10512232 Zm00001d002333c Zm00001d002333,Zm00001d002334 simMerged
Zm00001d002334_T001.exon12 2 10511683 10512232 Zm00001d002334 10508133 10512232 Zm00001d002333c Zm00001d002333,Zm00001d002334 simMerged
Zm00001d002334_T001.exon12 2 10511683 10512232 Zm00001d002333c 10508133 10512232 Zm00001d002333c Zm00001d002333,Zm00001d002334 simMerged
Zm00001d002341_T001.exon1 2 10606800 10607340 Zm00001d002341 10606800 10609111 Zm00001d002340c Zm00001d002340,Zm00001d002341 simMerged
Zm00001d002341_T001.exon1 2 10606800 10607340 Zm00001d002340c 10606800 10609111 Zm00001d002340c Zm00001d002340,Zm00001d002341 simMerged
Zm00001d002341_T001.exon2 2 10608283 10609111 Zm00001d002341 10606800 10609111 Zm00001d002340c Zm00001d002340,Zm00001d002341 simMerged
Zm00001d002341_T001.exon2 2 10608283 10609111 Zm00001d002340c 10606800 10609111 Zm00001d002340c Zm00001d002340,Zm00001d002341 simMerged
Zm00001d002343_T001.exon1 2 10631062 10631700 Zm00001d002343 10631062 10633353 Zm00001d002342c Zm00001d002342,Zm00001d002343 simMerged
Zm00001d002343_T001.exon1 2 10631062 10631700 Zm00001d002342c 10631062 10633353 Zm00001d002342c Zm00001d002342,Zm00001d002343 simMerged
Zm00001d002343_T001.exon2 2 10632151 10632300 Zm00001d002343 10631062 10633353 Zm00001d002342c Zm00001d002342,Zm00001d002343 simMerged
Zm00001d002343_T001.exon2 2 10632151 10632300 Zm00001d002342c 10631062 10633353 Zm00001d002342c Zm00001d002342,Zm00001d002343 simMerged
Zm00001d002343_T001.exon3 2 10632860 10633353 Zm00001d002343 10631062 10633353 Zm00001d002342c Zm00001d002342,Zm00001d002343 simMerged
Zm00001d002343_T001.exon3 2 10632860 10633353 Zm00001d002342c 10631062 10633353 Zm00001d002342c Zm00001d002342,Zm00001d002343 simMerged
Zm00001d002345_T001.exon1 2 10635912 10638275 Zm00001d002345 10635912 10638275 Zm00001d002344c Zm00001d002344,Zm00001d002345 simMerged
Zm00001d002345_T001.exon1 2 10635912 10638275 Zm00001d002344c 10635912 10638275 Zm00001d002344c Zm00001d002344,Zm00001d002345 simMerged
Zm00001d002347_T001.exon1 2 10657877 10658439 Zm00001d002347 10657877 10658439 Zm00001d002346c Zm00001d002346,Zm00001d002347 simMerged
Zm00001d002347_T001.exon1 2 10657877 10658439 Zm00001d002346c 10657877 10658439 Zm00001d002346c Zm00001d002346,Zm00001d002347 simMerged
Zm00001d002353_T001.exon2 2 10743536 10744267 Zm00001d002353 10743536 10746206 Zm00001d002352c Zm00001d002352,Zm00001d002353 simMerged
Zm00001d002353_T001.exon2 2 10743536 10744267 Zm00001d002352c 10743536 10746206 Zm00001d002352c Zm00001d002352,Zm00001d002353 simMerged
Zm00001d002353_T001.exon1 2 10745673 10746206 Zm00001d002353 10743536 10746206 Zm00001d002352c Zm00001d002352,Zm00001d002353 simMerged
Zm00001d002353_T001.exon1 2 10745673 10746206 Zm00001d002352c 10743536 10746206 Zm00001d002352c Zm00001d002352,Zm00001d002353 simMerged
Zm00001d002358_T001.exon8 2 10781211 10781548 Zm00001d002358 10781211 10785395 Zm00001d002357c Zm00001d002357,Zm00001d002358 simMerged
Zm00001d002358_T001.exon8 2 10781211 10781548 Zm00001d002357c 10781211 10785395 Zm00001d002357c Zm00001d002357,Zm00001d002358 simMerged
Zm00001d002358_T001.exon7 2 10781917 10782015 Zm00001d002358 10781211 10785395 Zm00001d002357c Zm00001d002357,Zm00001d002358 simMerged
Zm00001d002358_T001.exon7 2 10781917 10782015 Zm00001d002357c 10781211 10785395 Zm00001d002357c Zm00001d002357,Zm00001d002358 simMerged
Zm00001d002358_T001.exon6 2 10782095 10782219 Zm00001d002358 10781211 10785395 Zm00001d002357c Zm00001d002357,Zm00001d002358 simMerged
Zm00001d002358_T001.exon6 2 10782095 10782219 Zm00001d002357c 10781211 10785395 Zm00001d002357c Zm00001d002357,Zm00001d002358 simMerged
Zm00001d002358_T001.exon5 2 10782485 10782572 Zm00001d002358 10781211 10785395 Zm00001d002357c Zm00001d002357,Zm00001d002358 simMerged
Zm00001d002358_T001.exon5 2 10782485 10782572 Zm00001d002357c 10781211 10785395 Zm00001d002357c Zm00001d002357,Zm00001d002358 simMerged
Zm00001d002358_T003.exon5 2 10782956 10783039 Zm00001d002358 10781211 10785395 Zm00001d002357c Zm00001d002357,Zm00001d002358 simMerged
Zm00001d002358_T003.exon5 2 10782956 10783039 Zm00001d002357c 10781211 10785395 Zm00001d002357c Zm00001d002357,Zm00001d002358 simMerged
Zm00001d002358_T003.exon4 2 10783553 10783647 Zm00001d002358 10781211 10785395 Zm00001d002357c Zm00001d002357,Zm00001d002358 simMerged
Zm00001d002358_T003.exon4 2 10783553 10783647 Zm00001d002357c 10781211 10785395 Zm00001d002357c Zm00001d002357,Zm00001d002358 simMerged
Zm00001d002358_T003.exon3 2 10783980 10784055 Zm00001d002358 10781211 10785395 Zm00001d002357c Zm00001d002357,Zm00001d002358 simMerged
Zm00001d002358_T003.exon3 2 10783980 10784055 Zm00001d002357c 10781211 10785395 Zm00001d002357c Zm00001d002357,Zm00001d002358 simMerged
Zm00001d002358_T001.exon1 2 10784654 10785395 Zm00001d002358 10781211 10785395 Zm00001d002357c Zm00001d002357,Zm00001d002358 simMerged
Zm00001d002358_T001.exon1 2 10784654 10785395 Zm00001d002357c 10781211 10785395 Zm00001d002357c Zm00001d002357,Zm00001d002358 simMerged
Zm00001d002365_T001.exon1 2 10946009 10947271 Zm00001d002365 10946009 10947271 Zm00001d002364c Zm00001d002364,Zm00001d002365 simMerged
Zm00001d002365_T001.exon1 2 10946009 10947271 Zm00001d002364c 10946009 10947271 Zm00001d002364c Zm00001d002364,Zm00001d002365 simMerged
Zm00001d002378_T001.exon1 2 11470204 11471387 Zm00001d002378 11470204 11474115 Zm00001d002377c Zm00001d002377,Zm00001d002378 simMerged
Zm00001d002378_T001.exon1 2 11470204 11471387 Zm00001d002377c 11470204 11474115 Zm00001d002377c Zm00001d002377,Zm00001d002378 simMerged
Zm00001d002378_T001.exon2 2 11473277 11473483 Zm00001d002378 11470204 11474115 Zm00001d002377c Zm00001d002377,Zm00001d002378 simMerged
Zm00001d002378_T001.exon2 2 11473277 11473483 Zm00001d002377c 11470204 11474115 Zm00001d002377c Zm00001d002377,Zm00001d002378 simMerged
Zm00001d002378_T001.exon3 2 11473761 11474115 Zm00001d002378 11470204 11474115 Zm00001d002377c Zm00001d002377,Zm00001d002378 simMerged
Zm00001d002378_T001.exon3 2 11473761 11474115 Zm00001d002377c 11470204 11474115 Zm00001d002377c Zm00001d002377,Zm00001d002378 simMerged
Zm00001d002381_T001.exon4 2 11533203 11533513 Zm00001d002381 11533203 11535248 Zm00001d002380c Zm00001d002380,Zm00001d002381 simMerged
Zm00001d002381_T001.exon4 2 11533203 11533513 Zm00001d002380c 11533203 11535248 Zm00001d002380c Zm00001d002380,Zm00001d002381 simMerged
Zm00001d002381_T001.exon3 2 11533598 11533818 Zm00001d002381 11533203 11535248 Zm00001d002380c Zm00001d002380,Zm00001d002381 simMerged
Zm00001d002381_T001.exon3 2 11533598 11533818 Zm00001d002380c 11533203 11535248 Zm00001d002380c Zm00001d002380,Zm00001d002381 simMerged
Zm00001d002381_T001.exon2 2 11533895 11533966 Zm00001d002381 11533203 11535248 Zm00001d002380c Zm00001d002380,Zm00001d002381 simMerged
Zm00001d002381_T001.exon2 2 11533895 11533966 Zm00001d002380c 11533203 11535248 Zm00001d002380c Zm00001d002380,Zm00001d002381 simMerged
Zm00001d002381_T001.exon1 2 11535137 11535248 Zm00001d002381 11533203 11535248 Zm00001d002380c Zm00001d002380,Zm00001d002381 simMerged
Zm00001d002381_T001.exon1 2 11535137 11535248 Zm00001d002380c 11533203 11535248 Zm00001d002380c Zm00001d002380,Zm00001d002381 simMerged
Zm00001d002384_T001.exon1 2 11634309 11635039 Zm00001d002384 11634309 11636302 Zm00001d002383c Zm00001d002383,Zm00001d002384 simMerged
Zm00001d002384_T001.exon1 2 11634309 11635039 Zm00001d002383c 11634309 11636302 Zm00001d002383c Zm00001d002383,Zm00001d002384 simMerged
Zm00001d002384_T001.exon2 2 11635212 11635335 Zm00001d002384 11634309 11636302 Zm00001d002383c Zm00001d002383,Zm00001d002384 simMerged
Zm00001d002384_T001.exon2 2 11635212 11635335 Zm00001d002383c 11634309 11636302 Zm00001d002383c Zm00001d002383,Zm00001d002384 simMerged
Zm00001d002384_T001.exon3 2 11635549 11635725 Zm00001d002384 11634309 11636302 Zm00001d002383c Zm00001d002383,Zm00001d002384 simMerged
Zm00001d002384_T001.exon3 2 11635549 11635725 Zm00001d002383c 11634309 11636302 Zm00001d002383c Zm00001d002383,Zm00001d002384 simMerged
Zm00001d002384_T001.exon4 2 11635840 11636302 Zm00001d002384 11634309 11636302 Zm00001d002383c Zm00001d002383,Zm00001d002384 simMerged
Zm00001d002384_T001.exon4 2 11635840 11636302 Zm00001d002383c 11634309 11636302 Zm00001d002383c Zm00001d002383,Zm00001d002384 simMerged
Zm00001d002406_T001.exon1 2 12054990 12056540 Zm00001d002406 12054990 12056540 Zm00001d002405c Zm00001d002405,Zm00001d002406 simMerged
Zm00001d002406_T001.exon1 2 12054990 12056540 Zm00001d002405c 12054990 12056540 Zm00001d002405c Zm00001d002405,Zm00001d002406 simMerged
Zm00001d002412_T001.exon1 2 12176650 12176994 Zm00001d002412 12176650 12177961 Zm00001d002411c Zm00001d002411,Zm00001d002412 simMerged
Zm00001d002412_T001.exon1 2 12176650 12176994 Zm00001d002411c 12176650 12177961 Zm00001d002411c Zm00001d002411,Zm00001d002412 simMerged
Zm00001d002412_T001.exon2 2 12177109 12177308 Zm00001d002412 12176650 12177961 Zm00001d002411c Zm00001d002411,Zm00001d002412 simMerged
Zm00001d002412_T001.exon2 2 12177109 12177308 Zm00001d002411c 12176650 12177961 Zm00001d002411c Zm00001d002411,Zm00001d002412 simMerged
Zm00001d002412_T001.exon3 2 12177451 12177961 Zm00001d002412 12176650 12177961 Zm00001d002411c Zm00001d002411,Zm00001d002412 simMerged
Zm00001d002412_T001.exon3 2 12177451 12177961 Zm00001d002411c 12176650 12177961 Zm00001d002411c Zm00001d002411,Zm00001d002412 simMerged
Zm00001d002419_T001.exon3 2 12301020 12302093 Zm00001d002419 12301020 12303212 Zm00001d002418c Zm00001d002418,Zm00001d002419 simMerged
Zm00001d002419_T001.exon3 2 12301020 12302093 Zm00001d002418c 12301020 12303212 Zm00001d002418c Zm00001d002418,Zm00001d002419 simMerged
Zm00001d002419_T001.exon2 2 12302483 12302763 Zm00001d002419 12301020 12303212 Zm00001d002418c Zm00001d002418,Zm00001d002419 simMerged
Zm00001d002419_T001.exon2 2 12302483 12302763 Zm00001d002418c 12301020 12303212 Zm00001d002418c Zm00001d002418,Zm00001d002419 simMerged
Zm00001d002419_T001.exon1 2 12303024 12303212 Zm00001d002419 12301020 12303212 Zm00001d002418c Zm00001d002418,Zm00001d002419 simMerged
Zm00001d002419_T001.exon1 2 12303024 12303212 Zm00001d002418c 12301020 12303212 Zm00001d002418c Zm00001d002418,Zm00001d002419 simMerged
Zm00001d002421_T001.exon1 2 12307811 12310300 Zm00001d002421 12307811 12310300 Zm00001d002420c Zm00001d002420,Zm00001d002421 simMerged
Zm00001d002421_T001.exon1 2 12307811 12310300 Zm00001d002420c 12307811 12310300 Zm00001d002420c Zm00001d002420,Zm00001d002421 simMerged
Zm00001d002430_T001.exon1 2 12498275 12498585 Zm00001d002430 12498275 12499252 Zm00001d002429c Zm00001d002429,Zm00001d002430 simMerged
Zm00001d002430_T001.exon1 2 12498275 12498585 Zm00001d002429c 12498275 12499252 Zm00001d002429c Zm00001d002429,Zm00001d002430 simMerged
Zm00001d002430_T001.exon2 2 12498674 12498753 Zm00001d002430 12498275 12499252 Zm00001d002429c Zm00001d002429,Zm00001d002430 simMerged
Zm00001d002430_T001.exon2 2 12498674 12498753 Zm00001d002429c 12498275 12499252 Zm00001d002429c Zm00001d002429,Zm00001d002430 simMerged
Zm00001d002430_T001.exon3 2 12498903 12499006 Zm00001d002430 12498275 12499252 Zm00001d002429c Zm00001d002429,Zm00001d002430 simMerged
Zm00001d002430_T001.exon3 2 12498903 12499006 Zm00001d002429c 12498275 12499252 Zm00001d002429c Zm00001d002429,Zm00001d002430 simMerged
Zm00001d002430_T001.exon4 2 12499111 12499252 Zm00001d002430 12498275 12499252 Zm00001d002429c Zm00001d002429,Zm00001d002430 simMerged
Zm00001d002430_T001.exon4 2 12499111 12499252 Zm00001d002429c 12498275 12499252 Zm00001d002429c Zm00001d002429,Zm00001d002430 simMerged
Zm00001d002447_T003.exon2 2 12900620 12901849 Zm00001d002447 12900620 12904825 Zm00001d002446c Zm00001d002446,Zm00001d002447 simMerged
Zm00001d002447_T003.exon2 2 12900620 12901849 Zm00001d002446c 12900620 12904825 Zm00001d002446c Zm00001d002446,Zm00001d002447 simMerged
Zm00001d002447_T003.exon1 2 12902061 12904825 Zm00001d002447 12900620 12904825 Zm00001d002446c Zm00001d002446,Zm00001d002447 simMerged
Zm00001d002447_T003.exon1 2 12902061 12904825 Zm00001d002446c 12900620 12904825 Zm00001d002446c Zm00001d002446,Zm00001d002447 simMerged
Zm00001d002450_T001.exon2 2 12952260 12952523 Zm00001d002450 12952260 12954772 Zm00001d002449c Zm00001d002449,Zm00001d002450 simMerged
Zm00001d002450_T001.exon2 2 12952260 12952523 Zm00001d002449c 12952260 12954772 Zm00001d002449c Zm00001d002449,Zm00001d002450 simMerged
Zm00001d002450_T001.exon1 2 12954139 12954772 Zm00001d002450 12952260 12954772 Zm00001d002449c Zm00001d002449,Zm00001d002450 simMerged
Zm00001d002450_T001.exon1 2 12954139 12954772 Zm00001d002449c 12952260 12954772 Zm00001d002449c Zm00001d002449,Zm00001d002450 simMerged
Zm00001d002491_T001.exon1 2 13920511 13921731 Zm00001d002491 13920511 13921731 Zm00001d002490c Zm00001d002490,Zm00001d002491 simMerged
Zm00001d002491_T001.exon1 2 13920511 13921731 Zm00001d002490c 13920511 13921731 Zm00001d002490c Zm00001d002490,Zm00001d002491 simMerged
Zm00001d002504_T003.exon7 2 14173719 14174281 Zm00001d002504 14173719 14179804 Zm00001d002503c Zm00001d002503,Zm00001d002504 simMerged
Zm00001d002504_T003.exon7 2 14173719 14174281 Zm00001d002503c 14173719 14179804 Zm00001d002503c Zm00001d002503,Zm00001d002504 simMerged
Zm00001d002504_T002.exon9 2 14174371 14174417 Zm00001d002504 14173719 14179804 Zm00001d002503c Zm00001d002503,Zm00001d002504 simMerged
Zm00001d002504_T002.exon9 2 14174371 14174417 Zm00001d002503c 14173719 14179804 Zm00001d002503c Zm00001d002503,Zm00001d002504 simMerged
Zm00001d002504_T002.exon8 2 14174501 14174585 Zm00001d002504 14173719 14179804 Zm00001d002503c Zm00001d002503,Zm00001d002504 simMerged
Zm00001d002504_T002.exon8 2 14174501 14174585 Zm00001d002503c 14173719 14179804 Zm00001d002503c Zm00001d002503,Zm00001d002504 simMerged
Zm00001d002504_T002.exon7 2 14174671 14174808 Zm00001d002504 14173719 14179804 Zm00001d002503c Zm00001d002503,Zm00001d002504 simMerged
Zm00001d002504_T002.exon7 2 14174671 14174808 Zm00001d002503c 14173719 14179804 Zm00001d002503c Zm00001d002503,Zm00001d002504 simMerged
Zm00001d002504_T002.exon6 2 14174877 14174990 Zm00001d002504 14173719 14179804 Zm00001d002503c Zm00001d002503,Zm00001d002504 simMerged
Zm00001d002504_T002.exon6 2 14174877 14174990 Zm00001d002503c 14173719 14179804 Zm00001d002503c Zm00001d002503,Zm00001d002504 simMerged
Zm00001d002504_T003.exon2 2 14175584 14176656 Zm00001d002504 14173719 14179804 Zm00001d002503c Zm00001d002503,Zm00001d002504 simMerged
Zm00001d002504_T003.exon2 2 14175584 14176656 Zm00001d002503c 14173719 14179804 Zm00001d002503c Zm00001d002503,Zm00001d002504 simMerged
Zm00001d002504_T003.exon1 2 14179423 14179804 Zm00001d002504 14173719 14179804 Zm00001d002503c Zm00001d002503,Zm00001d002504 simMerged
Zm00001d002504_T003.exon1 2 14179423 14179804 Zm00001d002503c 14173719 14179804 Zm00001d002503c Zm00001d002503,Zm00001d002504 simMerged
Zm00001d002521_T001.exon1 2 14685314 14685574 Zm00001d002521 14685314 14685574 Zm00001d002520c Zm00001d002520,Zm00001d002521 simMerged
Zm00001d002521_T001.exon1 2 14685314 14685574 Zm00001d002520c 14685314 14685574 Zm00001d002520c Zm00001d002520,Zm00001d002521 simMerged
Zm00001d002539_T001.exon1 2 14990724 14993381 Zm00001d002539 14990724 14993381 Zm00001d002538c Zm00001d002538,Zm00001d002539 simMerged
Zm00001d002539_T001.exon1 2 14990724 14993381 Zm00001d002538c 14990724 14993381 Zm00001d002538c Zm00001d002538,Zm00001d002539 simMerged
Zm00001d002544_T007.exon1 2 15091612 15092227 Zm00001d002544 15091612 15099493 Zm00001d002543c Zm00001d002543,Zm00001d002544 simMerged
Zm00001d002544_T007.exon1 2 15091612 15092227 Zm00001d002543c 15091612 15099493 Zm00001d002543c Zm00001d002543,Zm00001d002544 simMerged
Zm00001d002544_T003.exon2 2 15092394 15092528 Zm00001d002544 15091612 15099493 Zm00001d002543c Zm00001d002543,Zm00001d002544 simMerged
Zm00001d002544_T003.exon2 2 15092394 15092528 Zm00001d002543c 15091612 15099493 Zm00001d002543c Zm00001d002543,Zm00001d002544 simMerged
Zm00001d002544_T017.exon3 2 15093382 15093471 Zm00001d002544 15091612 15099493 Zm00001d002543c Zm00001d002543,Zm00001d002544 simMerged
Zm00001d002544_T017.exon3 2 15093382 15093471 Zm00001d002543c 15091612 15099493 Zm00001d002543c Zm00001d002543,Zm00001d002544 simMerged
Zm00001d002544_T017.exon4 2 15093567 15093653 Zm00001d002544 15091612 15099493 Zm00001d002543c Zm00001d002543,Zm00001d002544 simMerged
Zm00001d002544_T017.exon4 2 15093567 15093653 Zm00001d002543c 15091612 15099493 Zm00001d002543c Zm00001d002543,Zm00001d002544 simMerged
Zm00001d002544_T007.exon5 2 15093747 15098440 Zm00001d002544 15091612 15099493 Zm00001d002543c Zm00001d002543,Zm00001d002544 simMerged
Zm00001d002544_T007.exon5 2 15093747 15098440 Zm00001d002543c 15091612 15099493 Zm00001d002543c Zm00001d002543,Zm00001d002544 simMerged
Zm00001d002544_T017.exon10 2 15098579 15098988 Zm00001d002544 15091612 15099493 Zm00001d002543c Zm00001d002543,Zm00001d002544 simMerged
Zm00001d002544_T017.exon10 2 15098579 15098988 Zm00001d002543c 15091612 15099493 Zm00001d002543c Zm00001d002543,Zm00001d002544 simMerged
Zm00001d002544_T007.exon7 2 15099069 15099493 Zm00001d002544 15091612 15099493 Zm00001d002543c Zm00001d002543,Zm00001d002544 simMerged
Zm00001d002544_T007.exon7 2 15099069 15099493 Zm00001d002543c 15091612 15099493 Zm00001d002543c Zm00001d002543,Zm00001d002544 simMerged
Zm00001d002557_T001.exon1 2 15316483 15316830 Zm00001d002557 15316483 15316830 Zm00001d002556c Zm00001d002556,Zm00001d002557 simMerged
Zm00001d002557_T001.exon1 2 15316483 15316830 Zm00001d002556c 15316483 15316830 Zm00001d002556c Zm00001d002556,Zm00001d002557 simMerged
Zm00001d002593_T001.exon1 2 16317432 16317745 Zm00001d002593 16317432 16320079 Zm00001d002592c Zm00001d002592,Zm00001d002593 simMerged
Zm00001d002593_T001.exon1 2 16317432 16317745 Zm00001d002592c 16317432 16320079 Zm00001d002592c Zm00001d002592,Zm00001d002593 simMerged
Zm00001d002593_T001.exon2 2 16317860 16317924 Zm00001d002593 16317432 16320079 Zm00001d002592c Zm00001d002592,Zm00001d002593 simMerged
Zm00001d002593_T001.exon2 2 16317860 16317924 Zm00001d002592c 16317432 16320079 Zm00001d002592c Zm00001d002592,Zm00001d002593 simMerged
Zm00001d002593_T001.exon3 2 16319367 16319454 Zm00001d002593 16317432 16320079 Zm00001d002592c Zm00001d002592,Zm00001d002593 simMerged
Zm00001d002593_T001.exon3 2 16319367 16319454 Zm00001d002592c 16317432 16320079 Zm00001d002592c Zm00001d002592,Zm00001d002593 simMerged
Zm00001d002593_T001.exon4 2 16319534 16320079 Zm00001d002593 16317432 16320079 Zm00001d002592c Zm00001d002592,Zm00001d002593 simMerged
Zm00001d002593_T001.exon4 2 16319534 16320079 Zm00001d002592c 16317432 16320079 Zm00001d002592c Zm00001d002592,Zm00001d002593 simMerged
Zm00001d002596_T001.exon1 2 16395511 16395837 Zm00001d002596 16395511 16395837 Zm00001d002595c Zm00001d002595,Zm00001d002596 simMerged
Zm00001d002596_T001.exon1 2 16395511 16395837 Zm00001d002595c 16395511 16395837 Zm00001d002595c Zm00001d002595,Zm00001d002596 simMerged
Zm00001d002598_T001.exon9 2 16406635 16407377 Zm00001d002598 16406635 16410974 Zm00001d002597c Zm00001d002597,Zm00001d002598 simMerged
Zm00001d002598_T001.exon9 2 16406635 16407377 Zm00001d002597c 16406635 16410974 Zm00001d002597c Zm00001d002597,Zm00001d002598 simMerged
Zm00001d002598_T001.exon8 2 16408368 16408624 Zm00001d002598 16406635 16410974 Zm00001d002597c Zm00001d002597,Zm00001d002598 simMerged
Zm00001d002598_T001.exon8 2 16408368 16408624 Zm00001d002597c 16406635 16410974 Zm00001d002597c Zm00001d002597,Zm00001d002598 simMerged
Zm00001d002598_T001.exon7 2 16409553 16409779 Zm00001d002598 16406635 16410974 Zm00001d002597c Zm00001d002597,Zm00001d002598 simMerged
Zm00001d002598_T001.exon7 2 16409553 16409779 Zm00001d002597c 16406635 16410974 Zm00001d002597c Zm00001d002597,Zm00001d002598 simMerged
Zm00001d002598_T001.exon6 2 16409884 16410014 Zm00001d002598 16406635 16410974 Zm00001d002597c Zm00001d002597,Zm00001d002598 simMerged
Zm00001d002598_T001.exon6 2 16409884 16410014 Zm00001d002597c 16406635 16410974 Zm00001d002597c Zm00001d002597,Zm00001d002598 simMerged
Zm00001d002598_T001.exon5 2 16410114 16410235 Zm00001d002598 16406635 16410974 Zm00001d002597c Zm00001d002597,Zm00001d002598 simMerged
Zm00001d002598_T001.exon5 2 16410114 16410235 Zm00001d002597c 16406635 16410974 Zm00001d002597c Zm00001d002597,Zm00001d002598 simMerged
Zm00001d002598_T001.exon4 2 16410349 16410381 Zm00001d002598 16406635 16410974 Zm00001d002597c Zm00001d002597,Zm00001d002598 simMerged
Zm00001d002598_T001.exon4 2 16410349 16410381 Zm00001d002597c 16406635 16410974 Zm00001d002597c Zm00001d002597,Zm00001d002598 simMerged
Zm00001d002598_T001.exon3 2 16410474 16410498 Zm00001d002598 16406635 16410974 Zm00001d002597c Zm00001d002597,Zm00001d002598 simMerged
Zm00001d002598_T001.exon3 2 16410474 16410498 Zm00001d002597c 16406635 16410974 Zm00001d002597c Zm00001d002597,Zm00001d002598 simMerged
Zm00001d002598_T001.exon2 2 16410597 16410674 Zm00001d002598 16406635 16410974 Zm00001d002597c Zm00001d002597,Zm00001d002598 simMerged
Zm00001d002598_T001.exon2 2 16410597 16410674 Zm00001d002597c 16406635 16410974 Zm00001d002597c Zm00001d002597,Zm00001d002598 simMerged
Zm00001d002598_T001.exon1 2 16410972 16410974 Zm00001d002598 16406635 16410974 Zm00001d002597c Zm00001d002597,Zm00001d002598 simMerged
Zm00001d002598_T001.exon1 2 16410972 16410974 Zm00001d002597c 16406635 16410974 Zm00001d002597c Zm00001d002597,Zm00001d002598 simMerged
Zm00001d002625_T002.exon1 2 17149614 17152155 Zm00001d002625 17149614 17153979 Zm00001d002624c Zm00001d002624,Zm00001d002625 simMerged
Zm00001d002625_T002.exon1 2 17149614 17152155 Zm00001d002624c 17149614 17153979 Zm00001d002624c Zm00001d002624,Zm00001d002625 simMerged
Zm00001d002625_T002.exon2 2 17152233 17152530 Zm00001d002625 17149614 17153979 Zm00001d002624c Zm00001d002624,Zm00001d002625 simMerged
Zm00001d002625_T002.exon2 2 17152233 17152530 Zm00001d002624c 17149614 17153979 Zm00001d002624c Zm00001d002624,Zm00001d002625 simMerged
Zm00001d002625_T002.exon3 2 17152619 17153011 Zm00001d002625 17149614 17153979 Zm00001d002624c Zm00001d002624,Zm00001d002625 simMerged
Zm00001d002625_T002.exon3 2 17152619 17153011 Zm00001d002624c 17149614 17153979 Zm00001d002624c Zm00001d002624,Zm00001d002625 simMerged
Zm00001d002625_T002.exon4 2 17153106 17153183 Zm00001d002625 17149614 17153979 Zm00001d002624c Zm00001d002624,Zm00001d002625 simMerged
Zm00001d002625_T002.exon4 2 17153106 17153183 Zm00001d002624c 17149614 17153979 Zm00001d002624c Zm00001d002624,Zm00001d002625 simMerged
Zm00001d002625_T002.exon5 2 17153425 17153979 Zm00001d002625 17149614 17153979 Zm00001d002624c Zm00001d002624,Zm00001d002625 simMerged
Zm00001d002625_T002.exon5 2 17153425 17153979 Zm00001d002624c 17149614 17153979 Zm00001d002624c Zm00001d002624,Zm00001d002625 simMerged
Zm00001d002637_T001.exon11 2 17661390 17662223 Zm00001d002637 17661390 17667676 Zm00001d002636c Zm00001d002636,Zm00001d002637 simMerged
Zm00001d002637_T001.exon11 2 17661390 17662223 Zm00001d002636c 17661390 17667676 Zm00001d002636c Zm00001d002636,Zm00001d002637 simMerged
Zm00001d002637_T001.exon10 2 17662378 17662622 Zm00001d002637 17661390 17667676 Zm00001d002636c Zm00001d002636,Zm00001d002637 simMerged
Zm00001d002637_T001.exon10 2 17662378 17662622 Zm00001d002636c 17661390 17667676 Zm00001d002636c Zm00001d002636,Zm00001d002637 simMerged
Zm00001d002637_T001.exon9 2 17662728 17664684 Zm00001d002637 17661390 17667676 Zm00001d002636c Zm00001d002636,Zm00001d002637 simMerged
Zm00001d002637_T001.exon9 2 17662728 17664684 Zm00001d002636c 17661390 17667676 Zm00001d002636c Zm00001d002636,Zm00001d002637 simMerged
Zm00001d002637_T001.exon8 2 17665084 17665778 Zm00001d002637 17661390 17667676 Zm00001d002636c Zm00001d002636,Zm00001d002637 simMerged
Zm00001d002637_T001.exon8 2 17665084 17665778 Zm00001d002636c 17661390 17667676 Zm00001d002636c Zm00001d002636,Zm00001d002637 simMerged
Zm00001d002637_T001.exon7 2 17665863 17665934 Zm00001d002637 17661390 17667676 Zm00001d002636c Zm00001d002636,Zm00001d002637 simMerged
Zm00001d002637_T001.exon7 2 17665863 17665934 Zm00001d002636c 17661390 17667676 Zm00001d002636c Zm00001d002636,Zm00001d002637 simMerged
Zm00001d002637_T001.exon6 2 17666033 17666196 Zm00001d002637 17661390 17667676 Zm00001d002636c Zm00001d002636,Zm00001d002637 simMerged
Zm00001d002637_T001.exon6 2 17666033 17666196 Zm00001d002636c 17661390 17667676 Zm00001d002636c Zm00001d002636,Zm00001d002637 simMerged
Zm00001d002637_T001.exon5 2 17666455 17666860 Zm00001d002637 17661390 17667676 Zm00001d002636c Zm00001d002636,Zm00001d002637 simMerged
Zm00001d002637_T001.exon5 2 17666455 17666860 Zm00001d002636c 17661390 17667676 Zm00001d002636c Zm00001d002636,Zm00001d002637 simMerged
Zm00001d002637_T001.exon4 2 17666938 17667048 Zm00001d002637 17661390 17667676 Zm00001d002636c Zm00001d002636,Zm00001d002637 simMerged
Zm00001d002637_T001.exon4 2 17666938 17667048 Zm00001d002636c 17661390 17667676 Zm00001d002636c Zm00001d002636,Zm00001d002637 simMerged
Zm00001d002637_T001.exon3 2 17667130 17667300 Zm00001d002637 17661390 17667676 Zm00001d002636c Zm00001d002636,Zm00001d002637 simMerged
Zm00001d002637_T001.exon3 2 17667130 17667300 Zm00001d002636c 17661390 17667676 Zm00001d002636c Zm00001d002636,Zm00001d002637 simMerged
Zm00001d002637_T001.exon2 2 17667396 17667482 Zm00001d002637 17661390 17667676 Zm00001d002636c Zm00001d002636,Zm00001d002637 simMerged
Zm00001d002637_T001.exon2 2 17667396 17667482 Zm00001d002636c 17661390 17667676 Zm00001d002636c Zm00001d002636,Zm00001d002637 simMerged
Zm00001d002637_T001.exon1 2 17667583 17667676 Zm00001d002637 17661390 17667676 Zm00001d002636c Zm00001d002636,Zm00001d002637 simMerged
Zm00001d002637_T001.exon1 2 17667583 17667676 Zm00001d002636c 17661390 17667676 Zm00001d002636c Zm00001d002636,Zm00001d002637 simMerged
Zm00001d002642_T001.exon1 2 17897820 17897964 Zm00001d002642 17897820 17900567 Zm00001d002641c Zm00001d002641,Zm00001d002642 simMerged
Zm00001d002642_T001.exon1 2 17897820 17897964 Zm00001d002641c 17897820 17900567 Zm00001d002641c Zm00001d002641,Zm00001d002642 simMerged
Zm00001d002642_T001.exon2 2 17898117 17898258 Zm00001d002642 17897820 17900567 Zm00001d002641c Zm00001d002641,Zm00001d002642 simMerged
Zm00001d002642_T001.exon2 2 17898117 17898258 Zm00001d002641c 17897820 17900567 Zm00001d002641c Zm00001d002641,Zm00001d002642 simMerged
Zm00001d002642_T001.exon3 2 17898774 17898837 Zm00001d002642 17897820 17900567 Zm00001d002641c Zm00001d002641,Zm00001d002642 simMerged
Zm00001d002642_T001.exon3 2 17898774 17898837 Zm00001d002641c 17897820 17900567 Zm00001d002641c Zm00001d002641,Zm00001d002642 simMerged
Zm00001d002642_T001.exon4 2 17899171 17900567 Zm00001d002642 17897820 17900567 Zm00001d002641c Zm00001d002641,Zm00001d002642 simMerged
Zm00001d002642_T001.exon4 2 17899171 17900567 Zm00001d002641c 17897820 17900567 Zm00001d002641c Zm00001d002641,Zm00001d002642 simMerged
Zm00001d002678_T024.exon7 2 19071816 19072133 Zm00001d002678 19071816 19082038 Zm00001d002677c Zm00001d002677,Zm00001d002678 simMerged
Zm00001d002678_T024.exon7 2 19071816 19072133 Zm00001d002677c 19071816 19082038 Zm00001d002677c Zm00001d002677,Zm00001d002678 simMerged
Zm00001d002678_T002.exon2 2 19073292 19073778 Zm00001d002678 19071816 19082038 Zm00001d002677c Zm00001d002677,Zm00001d002678 simMerged
Zm00001d002678_T002.exon2 2 19073292 19073778 Zm00001d002677c 19071816 19082038 Zm00001d002677c Zm00001d002677,Zm00001d002678 simMerged
Zm00001d002678_T017.exon12 2 19074352 19075157 Zm00001d002678 19071816 19082038 Zm00001d002677c Zm00001d002677,Zm00001d002678 simMerged
Zm00001d002678_T017.exon12 2 19074352 19075157 Zm00001d002677c 19071816 19082038 Zm00001d002677c Zm00001d002677,Zm00001d002678 simMerged
Zm00001d002678_T024.exon3 2 19075257 19075315 Zm00001d002678 19071816 19082038 Zm00001d002677c Zm00001d002677,Zm00001d002678 simMerged
Zm00001d002678_T024.exon3 2 19075257 19075315 Zm00001d002677c 19071816 19082038 Zm00001d002677c Zm00001d002677,Zm00001d002678 simMerged
Zm00001d002678_T025.exon12 2 19075411 19077420 Zm00001d002678 19071816 19082038 Zm00001d002677c Zm00001d002677,Zm00001d002678 simMerged
Zm00001d002678_T025.exon12 2 19075411 19077420 Zm00001d002677c 19071816 19082038 Zm00001d002677c Zm00001d002677,Zm00001d002678 simMerged
Zm00001d002678_T025.exon11 2 19078495 19078514 Zm00001d002678 19071816 19082038 Zm00001d002677c Zm00001d002677,Zm00001d002678 simMerged
Zm00001d002678_T025.exon11 2 19078495 19078514 Zm00001d002677c 19071816 19082038 Zm00001d002677c Zm00001d002677,Zm00001d002678 simMerged
Zm00001d002678_T032.exon10 2 19078603 19078716 Zm00001d002678 19071816 19082038 Zm00001d002677c Zm00001d002677,Zm00001d002678 simMerged
Zm00001d002678_T032.exon10 2 19078603 19078716 Zm00001d002677c 19071816 19082038 Zm00001d002677c Zm00001d002677,Zm00001d002678 simMerged
Zm00001d002678_T017.exon9 2 19078848 19079019 Zm00001d002678 19071816 19082038 Zm00001d002677c Zm00001d002677,Zm00001d002678 simMerged
Zm00001d002678_T017.exon9 2 19078848 19079019 Zm00001d002677c 19071816 19082038 Zm00001d002677c Zm00001d002677,Zm00001d002678 simMerged
Zm00001d002678_T017.exon8 2 19079096 19079159 Zm00001d002678 19071816 19082038 Zm00001d002677c Zm00001d002677,Zm00001d002678 simMerged
Zm00001d002678_T017.exon8 2 19079096 19079159 Zm00001d002677c 19071816 19082038 Zm00001d002677c Zm00001d002677,Zm00001d002678 simMerged
Zm00001d002678_T004.exon6 2 19079259 19079334 Zm00001d002678 19071816 19082038 Zm00001d002677c Zm00001d002677,Zm00001d002678 simMerged
Zm00001d002678_T004.exon6 2 19079259 19079334 Zm00001d002677c 19071816 19082038 Zm00001d002677c Zm00001d002677,Zm00001d002678 simMerged
Zm00001d002678_T004.exon5 2 19079433 19079813 Zm00001d002678 19071816 19082038 Zm00001d002677c Zm00001d002677,Zm00001d002678 simMerged
Zm00001d002678_T004.exon5 2 19079433 19079813 Zm00001d002677c 19071816 19082038 Zm00001d002677c Zm00001d002677,Zm00001d002678 simMerged
Zm00001d002678_T004.exon4 2 19079905 19080522 Zm00001d002678 19071816 19082038 Zm00001d002677c Zm00001d002677,Zm00001d002678 simMerged
Zm00001d002678_T004.exon4 2 19079905 19080522 Zm00001d002677c 19071816 19082038 Zm00001d002677c Zm00001d002677,Zm00001d002678 simMerged
Zm00001d002678_T017.exon4 2 19080657 19080813 Zm00001d002678 19071816 19082038 Zm00001d002677c Zm00001d002677,Zm00001d002678 simMerged
Zm00001d002678_T017.exon4 2 19080657 19080813 Zm00001d002677c 19071816 19082038 Zm00001d002677c Zm00001d002677,Zm00001d002678 simMerged
Zm00001d002678_T017.exon3 2 19080918 19080988 Zm00001d002678 19071816 19082038 Zm00001d002677c Zm00001d002677,Zm00001d002678 simMerged
Zm00001d002678_T017.exon3 2 19080918 19080988 Zm00001d002677c 19071816 19082038 Zm00001d002677c Zm00001d002677,Zm00001d002678 simMerged
Zm00001d002678_T004.exon2 2 19081096 19081516 Zm00001d002678 19071816 19082038 Zm00001d002677c Zm00001d002677,Zm00001d002678 simMerged
Zm00001d002678_T004.exon2 2 19081096 19081516 Zm00001d002677c 19071816 19082038 Zm00001d002677c Zm00001d002677,Zm00001d002678 simMerged
Zm00001d002678_T025.exon1 2 19081802 19082038 Zm00001d002678 19071816 19082038 Zm00001d002677c Zm00001d002677,Zm00001d002678 simMerged
Zm00001d002678_T025.exon1 2 19081802 19082038 Zm00001d002677c 19071816 19082038 Zm00001d002677c Zm00001d002677,Zm00001d002678 simMerged
Zm00001d002684_T001.exon1 2 19208728 19210500 Zm00001d002684 19208728 19211883 Zm00001d002683c Zm00001d002683,Zm00001d002684 simMerged
Zm00001d002684_T001.exon1 2 19208728 19210500 Zm00001d002683c 19208728 19211883 Zm00001d002683c Zm00001d002683,Zm00001d002684 simMerged
Zm00001d002684_T001.exon2 2 19210739 19211883 Zm00001d002684 19208728 19211883 Zm00001d002683c Zm00001d002683,Zm00001d002684 simMerged
Zm00001d002684_T001.exon2 2 19210739 19211883 Zm00001d002683c 19208728 19211883 Zm00001d002683c Zm00001d002683,Zm00001d002684 simMerged
Zm00001d002691_T001.exon3 2 19358715 19359096 Zm00001d002691 19358715 19364357 Zm00001d002690c Zm00001d002690,Zm00001d002691 simMerged
Zm00001d002691_T001.exon3 2 19358715 19359096 Zm00001d002690c 19358715 19364357 Zm00001d002690c Zm00001d002690,Zm00001d002691 simMerged
Zm00001d002691_T001.exon2 2 19359197 19359283 Zm00001d002691 19358715 19364357 Zm00001d002690c Zm00001d002690,Zm00001d002691 simMerged
Zm00001d002691_T001.exon2 2 19359197 19359283 Zm00001d002690c 19358715 19364357 Zm00001d002690c Zm00001d002690,Zm00001d002691 simMerged
Zm00001d002691_T001.exon1 2 19364312 19364357 Zm00001d002691 19358715 19364357 Zm00001d002690c Zm00001d002690,Zm00001d002691 simMerged
Zm00001d002691_T001.exon1 2 19364312 19364357 Zm00001d002690c 19358715 19364357 Zm00001d002690c Zm00001d002690,Zm00001d002691 simMerged
Zm00001d002696_T001.exon7 2 19454076 19454508 Zm00001d002696 19454076 19456451 Zm00001d002695c Zm00001d002695,Zm00001d002696 simMerged
Zm00001d002696_T001.exon7 2 19454076 19454508 Zm00001d002695c 19454076 19456451 Zm00001d002695c Zm00001d002695,Zm00001d002696 simMerged
Zm00001d002696_T001.exon6 2 19454600 19454923 Zm00001d002696 19454076 19456451 Zm00001d002695c Zm00001d002695,Zm00001d002696 simMerged
Zm00001d002696_T001.exon6 2 19454600 19454923 Zm00001d002695c 19454076 19456451 Zm00001d002695c Zm00001d002695,Zm00001d002696 simMerged
Zm00001d002696_T001.exon5 2 19455014 19455301 Zm00001d002696 19454076 19456451 Zm00001d002695c Zm00001d002695,Zm00001d002696 simMerged
Zm00001d002696_T001.exon5 2 19455014 19455301 Zm00001d002695c 19454076 19456451 Zm00001d002695c Zm00001d002695,Zm00001d002696 simMerged
Zm00001d002696_T002.exon2 2 19455378 19455452 Zm00001d002696 19454076 19456451 Zm00001d002695c Zm00001d002695,Zm00001d002696 simMerged
Zm00001d002696_T002.exon2 2 19455378 19455452 Zm00001d002695c 19454076 19456451 Zm00001d002695c Zm00001d002695,Zm00001d002696 simMerged
Zm00001d002696_T001.exon3 2 19455542 19455696 Zm00001d002696 19454076 19456451 Zm00001d002695c Zm00001d002695,Zm00001d002696 simMerged
Zm00001d002696_T001.exon3 2 19455542 19455696 Zm00001d002695c 19454076 19456451 Zm00001d002695c Zm00001d002695,Zm00001d002696 simMerged
Zm00001d002696_T001.exon2 2 19455786 19455902 Zm00001d002696 19454076 19456451 Zm00001d002695c Zm00001d002695,Zm00001d002696 simMerged
Zm00001d002696_T001.exon2 2 19455786 19455902 Zm00001d002695c 19454076 19456451 Zm00001d002695c Zm00001d002695,Zm00001d002696 simMerged
Zm00001d002696_T001.exon1 2 19455996 19456451 Zm00001d002696 19454076 19456451 Zm00001d002695c Zm00001d002695,Zm00001d002696 simMerged
Zm00001d002696_T001.exon1 2 19455996 19456451 Zm00001d002695c 19454076 19456451 Zm00001d002695c Zm00001d002695,Zm00001d002696 simMerged
Zm00001d002700_T001.exon1 2 19546182 19546508 Zm00001d002700 19546182 19546508 Zm00001d002699c Zm00001d002699,Zm00001d002700 simMerged
Zm00001d002700_T001.exon1 2 19546182 19546508 Zm00001d002699c 19546182 19546508 Zm00001d002699c Zm00001d002699,Zm00001d002700 simMerged
Zm00001d002716_T001.exon10 2 20247253 20247691 Zm00001d002716 20247253 20251280 Zm00001d002715c Zm00001d002715,Zm00001d002716 simMerged
Zm00001d002716_T001.exon10 2 20247253 20247691 Zm00001d002715c 20247253 20251280 Zm00001d002715c Zm00001d002715,Zm00001d002716 simMerged
Zm00001d002716_T001.exon9 2 20248123 20248198 Zm00001d002716 20247253 20251280 Zm00001d002715c Zm00001d002715,Zm00001d002716 simMerged
Zm00001d002716_T001.exon9 2 20248123 20248198 Zm00001d002715c 20247253 20251280 Zm00001d002715c Zm00001d002715,Zm00001d002716 simMerged
Zm00001d002716_T001.exon8 2 20248690 20248792 Zm00001d002716 20247253 20251280 Zm00001d002715c Zm00001d002715,Zm00001d002716 simMerged
Zm00001d002716_T001.exon8 2 20248690 20248792 Zm00001d002715c 20247253 20251280 Zm00001d002715c Zm00001d002715,Zm00001d002716 simMerged
Zm00001d002716_T001.exon7 2 20248893 20248963 Zm00001d002716 20247253 20251280 Zm00001d002715c Zm00001d002715,Zm00001d002716 simMerged
Zm00001d002716_T001.exon7 2 20248893 20248963 Zm00001d002715c 20247253 20251280 Zm00001d002715c Zm00001d002715,Zm00001d002716 simMerged
Zm00001d002716_T001.exon6 2 20249070 20249962 Zm00001d002716 20247253 20251280 Zm00001d002715c Zm00001d002715,Zm00001d002716 simMerged
Zm00001d002716_T001.exon6 2 20249070 20249962 Zm00001d002715c 20247253 20251280 Zm00001d002715c Zm00001d002715,Zm00001d002716 simMerged
Zm00001d002716_T001.exon5 2 20250287 20250424 Zm00001d002716 20247253 20251280 Zm00001d002715c Zm00001d002715,Zm00001d002716 simMerged
Zm00001d002716_T001.exon5 2 20250287 20250424 Zm00001d002715c 20247253 20251280 Zm00001d002715c Zm00001d002715,Zm00001d002716 simMerged
Zm00001d002716_T001.exon4 2 20250501 20250563 Zm00001d002716 20247253 20251280 Zm00001d002715c Zm00001d002715,Zm00001d002716 simMerged
Zm00001d002716_T001.exon4 2 20250501 20250563 Zm00001d002715c 20247253 20251280 Zm00001d002715c Zm00001d002715,Zm00001d002716 simMerged
Zm00001d002716_T001.exon3 2 20250681 20250798 Zm00001d002716 20247253 20251280 Zm00001d002715c Zm00001d002715,Zm00001d002716 simMerged
Zm00001d002716_T001.exon3 2 20250681 20250798 Zm00001d002715c 20247253 20251280 Zm00001d002715c Zm00001d002715,Zm00001d002716 simMerged
Zm00001d002716_T002.exon1 2 20251050 20251280 Zm00001d002716 20247253 20251280 Zm00001d002715c Zm00001d002715,Zm00001d002716 simMerged
Zm00001d002716_T002.exon1 2 20251050 20251280 Zm00001d002715c 20247253 20251280 Zm00001d002715c Zm00001d002715,Zm00001d002716 simMerged
Zm00001d002719_T001.exon3 2 20419033 20419305 Zm00001d002719 20419033 20420199 Zm00001d002718c Zm00001d002718,Zm00001d002719 simMerged
Zm00001d002719_T001.exon3 2 20419033 20419305 Zm00001d002718c 20419033 20420199 Zm00001d002718c Zm00001d002718,Zm00001d002719 simMerged
Zm00001d002719_T001.exon2 2 20419650 20419686 Zm00001d002719 20419033 20420199 Zm00001d002718c Zm00001d002718,Zm00001d002719 simMerged
Zm00001d002719_T001.exon2 2 20419650 20419686 Zm00001d002718c 20419033 20420199 Zm00001d002718c Zm00001d002718,Zm00001d002719 simMerged
Zm00001d002719_T001.exon1 2 20419809 20420199 Zm00001d002719 20419033 20420199 Zm00001d002718c Zm00001d002718,Zm00001d002719 simMerged
Zm00001d002719_T001.exon1 2 20419809 20420199 Zm00001d002718c 20419033 20420199 Zm00001d002718c Zm00001d002718,Zm00001d002719 simMerged
Zm00001d002723_T001.exon1 2 20507073 20507849 Zm00001d002723 20507073 20507849 Zm00001d002722c Zm00001d002722,Zm00001d002723 simMerged
Zm00001d002723_T001.exon1 2 20507073 20507849 Zm00001d002722c 20507073 20507849 Zm00001d002722c Zm00001d002722,Zm00001d002723 simMerged
Zm00001d002726_T008.exon1 2 20519921 20520416 Zm00001d002726 20519921 20526507 Zm00001d002725c Zm00001d002725,Zm00001d002726 simMerged
Zm00001d002726_T008.exon1 2 20519921 20520416 Zm00001d002725c 20519921 20526507 Zm00001d002725c Zm00001d002725,Zm00001d002726 simMerged
Zm00001d002726_T008.exon2 2 20520504 20521340 Zm00001d002726 20519921 20526507 Zm00001d002725c Zm00001d002725,Zm00001d002726 simMerged
Zm00001d002726_T008.exon2 2 20520504 20521340 Zm00001d002725c 20519921 20526507 Zm00001d002725c Zm00001d002725,Zm00001d002726 simMerged
Zm00001d002726_T008.exon3 2 20521440 20521678 Zm00001d002726 20519921 20526507 Zm00001d002725c Zm00001d002725,Zm00001d002726 simMerged
Zm00001d002726_T008.exon3 2 20521440 20521678 Zm00001d002725c 20519921 20526507 Zm00001d002725c Zm00001d002725,Zm00001d002726 simMerged
Zm00001d002726_T008.exon4 2 20521783 20526507 Zm00001d002726 20519921 20526507 Zm00001d002725c Zm00001d002725,Zm00001d002726 simMerged
Zm00001d002726_T008.exon4 2 20521783 20526507 Zm00001d002725c 20519921 20526507 Zm00001d002725c Zm00001d002725,Zm00001d002726 simMerged
Zm00001d002735_T003.exon6 2 20723696 20724004 Zm00001d002735 20723696 20727110 Zm00001d002734c Zm00001d002734,Zm00001d002735 simMerged
Zm00001d002735_T003.exon6 2 20723696 20724004 Zm00001d002734c 20723696 20727110 Zm00001d002734c Zm00001d002734,Zm00001d002735 simMerged
Zm00001d002735_T003.exon5 2 20724176 20724256 Zm00001d002735 20723696 20727110 Zm00001d002734c Zm00001d002734,Zm00001d002735 simMerged
Zm00001d002735_T003.exon5 2 20724176 20724256 Zm00001d002734c 20723696 20727110 Zm00001d002734c Zm00001d002734,Zm00001d002735 simMerged
Zm00001d002735_T003.exon4 2 20724488 20724691 Zm00001d002735 20723696 20727110 Zm00001d002734c Zm00001d002734,Zm00001d002735 simMerged
Zm00001d002735_T003.exon4 2 20724488 20724691 Zm00001d002734c 20723696 20727110 Zm00001d002734c Zm00001d002734,Zm00001d002735 simMerged
Zm00001d002735_T003.exon3 2 20724790 20726352 Zm00001d002735 20723696 20727110 Zm00001d002734c Zm00001d002734,Zm00001d002735 simMerged
Zm00001d002735_T003.exon3 2 20724790 20726352 Zm00001d002734c 20723696 20727110 Zm00001d002734c Zm00001d002734,Zm00001d002735 simMerged
Zm00001d002735_T003.exon2 2 20726456 20726902 Zm00001d002735 20723696 20727110 Zm00001d002734c Zm00001d002734,Zm00001d002735 simMerged
Zm00001d002735_T003.exon2 2 20726456 20726902 Zm00001d002734c 20723696 20727110 Zm00001d002734c Zm00001d002734,Zm00001d002735 simMerged
Zm00001d002735_T003.exon1 2 20727029 20727110 Zm00001d002735 20723696 20727110 Zm00001d002734c Zm00001d002734,Zm00001d002735 simMerged
Zm00001d002735_T003.exon1 2 20727029 20727110 Zm00001d002734c 20723696 20727110 Zm00001d002734c Zm00001d002734,Zm00001d002735 simMerged
Zm00001d002737_T002.exon1 2 20918928 20920817 Zm00001d002737 20918928 20924673 Zm00001d002736c Zm00001d002736,Zm00001d002737 simMerged
Zm00001d002737_T002.exon1 2 20918928 20920817 Zm00001d002736c 20918928 20924673 Zm00001d002736c Zm00001d002736,Zm00001d002737 simMerged
Zm00001d002737_T001.exon3 2 20920944 20922758 Zm00001d002737 20918928 20924673 Zm00001d002736c Zm00001d002736,Zm00001d002737 simMerged
Zm00001d002737_T001.exon3 2 20920944 20922758 Zm00001d002736c 20918928 20924673 Zm00001d002736c Zm00001d002736,Zm00001d002737 simMerged
Zm00001d002737_T001.exon4 2 20923491 20924673 Zm00001d002737 20918928 20924673 Zm00001d002736c Zm00001d002736,Zm00001d002737 simMerged
Zm00001d002737_T001.exon4 2 20923491 20924673 Zm00001d002736c 20918928 20924673 Zm00001d002736c Zm00001d002736,Zm00001d002737 simMerged
Zm00001d002739_T001.exon2 2 21108536 21110581 Zm00001d002739 21108536 21113568 Zm00001d002738c Zm00001d002738,Zm00001d002739 simMerged
Zm00001d002739_T001.exon2 2 21108536 21110581 Zm00001d002738c 21108536 21113568 Zm00001d002738c Zm00001d002738,Zm00001d002739 simMerged
Zm00001d002739_T001.exon1 2 21110657 21113568 Zm00001d002739 21108536 21113568 Zm00001d002738c Zm00001d002738,Zm00001d002739 simMerged
Zm00001d002739_T001.exon1 2 21110657 21113568 Zm00001d002738c 21108536 21113568 Zm00001d002738c Zm00001d002738,Zm00001d002739 simMerged
Zm00001d002742_T003.exon8 2 21198654 21199146 Zm00001d002742 21198654 21202600 Zm00001d002741c Zm00001d002741,Zm00001d002742 simMerged
Zm00001d002742_T003.exon8 2 21198654 21199146 Zm00001d002741c 21198654 21202600 Zm00001d002741c Zm00001d002741,Zm00001d002742 simMerged
Zm00001d002742_T003.exon7 2 21199625 21199953 Zm00001d002742 21198654 21202600 Zm00001d002741c Zm00001d002741,Zm00001d002742 simMerged
Zm00001d002742_T003.exon7 2 21199625 21199953 Zm00001d002741c 21198654 21202600 Zm00001d002741c Zm00001d002741,Zm00001d002742 simMerged
Zm00001d002742_T003.exon6 2 21200222 21200324 Zm00001d002742 21198654 21202600 Zm00001d002741c Zm00001d002741,Zm00001d002742 simMerged
Zm00001d002742_T003.exon6 2 21200222 21200324 Zm00001d002741c 21198654 21202600 Zm00001d002741c Zm00001d002741,Zm00001d002742 simMerged
Zm00001d002742_T002.exon6 2 21200432 21200613 Zm00001d002742 21198654 21202600 Zm00001d002741c Zm00001d002741,Zm00001d002742 simMerged
Zm00001d002742_T002.exon6 2 21200432 21200613 Zm00001d002741c 21198654 21202600 Zm00001d002741c Zm00001d002741,Zm00001d002742 simMerged
Zm00001d002742_T003.exon4 2 21201208 21201397 Zm00001d002742 21198654 21202600 Zm00001d002741c Zm00001d002741,Zm00001d002742 simMerged
Zm00001d002742_T003.exon4 2 21201208 21201397 Zm00001d002741c 21198654 21202600 Zm00001d002741c Zm00001d002741,Zm00001d002742 simMerged
Zm00001d002742_T003.exon3 2 21201487 21201582 Zm00001d002742 21198654 21202600 Zm00001d002741c Zm00001d002741,Zm00001d002742 simMerged
Zm00001d002742_T003.exon3 2 21201487 21201582 Zm00001d002741c 21198654 21202600 Zm00001d002741c Zm00001d002741,Zm00001d002742 simMerged
Zm00001d002742_T003.exon2 2 21201652 21201728 Zm00001d002742 21198654 21202600 Zm00001d002741c Zm00001d002741,Zm00001d002742 simMerged
Zm00001d002742_T003.exon2 2 21201652 21201728 Zm00001d002741c 21198654 21202600 Zm00001d002741c Zm00001d002741,Zm00001d002742 simMerged
Zm00001d002742_T003.exon1 2 21201816 21202600 Zm00001d002742 21198654 21202600 Zm00001d002741c Zm00001d002741,Zm00001d002742 simMerged
Zm00001d002742_T003.exon1 2 21201816 21202600 Zm00001d002741c 21198654 21202600 Zm00001d002741c Zm00001d002741,Zm00001d002742 simMerged
Zm00001d002744_T001.exon1 2 21315391 21316053 Zm00001d002744 21315391 21316053 Zm00001d002743c Zm00001d002743,Zm00001d002744 simMerged
Zm00001d002744_T001.exon1 2 21315391 21316053 Zm00001d002743c 21315391 21316053 Zm00001d002743c Zm00001d002743,Zm00001d002744 simMerged
Zm00001d002754_T001.exon1 2 21690129 21690444 Zm00001d002754 21690129 21691754 Zm00001d002753c Zm00001d002753,Zm00001d002754 simMerged
Zm00001d002754_T001.exon1 2 21690129 21690444 Zm00001d002753c 21690129 21691754 Zm00001d002753c Zm00001d002753,Zm00001d002754 simMerged
Zm00001d002754_T001.exon2 2 21690675 21690874 Zm00001d002754 21690129 21691754 Zm00001d002753c Zm00001d002753,Zm00001d002754 simMerged
Zm00001d002754_T001.exon2 2 21690675 21690874 Zm00001d002753c 21690129 21691754 Zm00001d002753c Zm00001d002753,Zm00001d002754 simMerged
Zm00001d002754_T001.exon3 2 21691092 21691171 Zm00001d002754 21690129 21691754 Zm00001d002753c Zm00001d002753,Zm00001d002754 simMerged
Zm00001d002754_T001.exon3 2 21691092 21691171 Zm00001d002753c 21690129 21691754 Zm00001d002753c Zm00001d002753,Zm00001d002754 simMerged
Zm00001d002754_T001.exon4 2 21691308 21691754 Zm00001d002754 21690129 21691754 Zm00001d002753c Zm00001d002753,Zm00001d002754 simMerged
Zm00001d002754_T001.exon4 2 21691308 21691754 Zm00001d002753c 21690129 21691754 Zm00001d002753c Zm00001d002753,Zm00001d002754 simMerged
Zm00001d002757_T001.exon1 2 21809327 21810087 Zm00001d002757 21809327 21812003 Zm00001d002756c Zm00001d002756,Zm00001d002757 simMerged
Zm00001d002757_T001.exon1 2 21809327 21810087 Zm00001d002756c 21809327 21812003 Zm00001d002756c Zm00001d002756,Zm00001d002757 simMerged
Zm00001d002757_T001.exon2 2 21811169 21812003 Zm00001d002757 21809327 21812003 Zm00001d002756c Zm00001d002756,Zm00001d002757 simMerged
Zm00001d002757_T001.exon2 2 21811169 21812003 Zm00001d002756c 21809327 21812003 Zm00001d002756c Zm00001d002756,Zm00001d002757 simMerged
Zm00001d002759_T001.exon9 2 21822630 21823240 Zm00001d002759 21822630 21825221 Zm00001d002758c Zm00001d002758,Zm00001d002759 simMerged
Zm00001d002759_T001.exon9 2 21822630 21823240 Zm00001d002758c 21822630 21825221 Zm00001d002758c Zm00001d002758,Zm00001d002759 simMerged
Zm00001d002759_T001.exon8 2 21823430 21823538 Zm00001d002759 21822630 21825221 Zm00001d002758c Zm00001d002758,Zm00001d002759 simMerged
Zm00001d002759_T001.exon8 2 21823430 21823538 Zm00001d002758c 21822630 21825221 Zm00001d002758c Zm00001d002758,Zm00001d002759 simMerged
Zm00001d002759_T001.exon7 2 21823649 21823683 Zm00001d002759 21822630 21825221 Zm00001d002758c Zm00001d002758,Zm00001d002759 simMerged
Zm00001d002759_T001.exon7 2 21823649 21823683 Zm00001d002758c 21822630 21825221 Zm00001d002758c Zm00001d002758,Zm00001d002759 simMerged
Zm00001d002759_T001.exon6 2 21823790 21823840 Zm00001d002759 21822630 21825221 Zm00001d002758c Zm00001d002758,Zm00001d002759 simMerged
Zm00001d002759_T001.exon6 2 21823790 21823840 Zm00001d002758c 21822630 21825221 Zm00001d002758c Zm00001d002758,Zm00001d002759 simMerged
Zm00001d002759_T001.exon5 2 21823934 21824011 Zm00001d002759 21822630 21825221 Zm00001d002758c Zm00001d002758,Zm00001d002759 simMerged
Zm00001d002759_T001.exon5 2 21823934 21824011 Zm00001d002758c 21822630 21825221 Zm00001d002758c Zm00001d002758,Zm00001d002759 simMerged
Zm00001d002759_T001.exon4 2 21824123 21824260 Zm00001d002759 21822630 21825221 Zm00001d002758c Zm00001d002758,Zm00001d002759 simMerged
Zm00001d002759_T001.exon4 2 21824123 21824260 Zm00001d002758c 21822630 21825221 Zm00001d002758c Zm00001d002758,Zm00001d002759 simMerged
Zm00001d002759_T001.exon3 2 21824407 21824472 Zm00001d002759 21822630 21825221 Zm00001d002758c Zm00001d002758,Zm00001d002759 simMerged
Zm00001d002759_T001.exon3 2 21824407 21824472 Zm00001d002758c 21822630 21825221 Zm00001d002758c Zm00001d002758,Zm00001d002759 simMerged
Zm00001d002759_T001.exon2 2 21824607 21824914 Zm00001d002759 21822630 21825221 Zm00001d002758c Zm00001d002758,Zm00001d002759 simMerged
Zm00001d002759_T001.exon2 2 21824607 21824914 Zm00001d002758c 21822630 21825221 Zm00001d002758c Zm00001d002758,Zm00001d002759 simMerged
Zm00001d002759_T001.exon1 2 21824988 21825221 Zm00001d002759 21822630 21825221 Zm00001d002758c Zm00001d002758,Zm00001d002759 simMerged
Zm00001d002759_T001.exon1 2 21824988 21825221 Zm00001d002758c 21822630 21825221 Zm00001d002758c Zm00001d002758,Zm00001d002759 simMerged
Zm00001d002778_T001.exon4 2 22322661 22324014 Zm00001d002778 22322661 22328202 Zm00001d002777c Zm00001d002777,Zm00001d002778 simMerged
Zm00001d002778_T001.exon4 2 22322661 22324014 Zm00001d002777c 22322661 22328202 Zm00001d002777c Zm00001d002777,Zm00001d002778 simMerged
Zm00001d002778_T001.exon3 2 22324096 22324205 Zm00001d002778 22322661 22328202 Zm00001d002777c Zm00001d002777,Zm00001d002778 simMerged
Zm00001d002778_T001.exon3 2 22324096 22324205 Zm00001d002777c 22322661 22328202 Zm00001d002777c Zm00001d002777,Zm00001d002778 simMerged
Zm00001d002778_T001.exon2 2 22326021 22326239 Zm00001d002778 22322661 22328202 Zm00001d002777c Zm00001d002777,Zm00001d002778 simMerged
Zm00001d002778_T001.exon2 2 22326021 22326239 Zm00001d002777c 22322661 22328202 Zm00001d002777c Zm00001d002777,Zm00001d002778 simMerged
Zm00001d002778_T001.exon1 2 22327729 22328202 Zm00001d002778 22322661 22328202 Zm00001d002777c Zm00001d002777,Zm00001d002778 simMerged
Zm00001d002778_T001.exon1 2 22327729 22328202 Zm00001d002777c 22322661 22328202 Zm00001d002777c Zm00001d002777,Zm00001d002778 simMerged
Zm00001d002811_T001.exon2 2 23362233 23363732 Zm00001d002811 23362233 23364417 Zm00001d002810c Zm00001d002810,Zm00001d002811 simMerged
Zm00001d002811_T001.exon2 2 23362233 23363732 Zm00001d002810c 23362233 23364417 Zm00001d002810c Zm00001d002810,Zm00001d002811 simMerged
Zm00001d002811_T001.exon1 2 23363864 23364417 Zm00001d002811 23362233 23364417 Zm00001d002810c Zm00001d002810,Zm00001d002811 simMerged
Zm00001d002811_T001.exon1 2 23363864 23364417 Zm00001d002810c 23362233 23364417 Zm00001d002810c Zm00001d002810,Zm00001d002811 simMerged
Zm00001d002824_T003.exon1 2 23888140 23888452 Zm00001d002824 23888140 23893252 Zm00001d002823c Zm00001d002823,Zm00001d002824 simMerged
Zm00001d002824_T003.exon1 2 23888140 23888452 Zm00001d002823c 23888140 23893252 Zm00001d002823c Zm00001d002823,Zm00001d002824 simMerged
Zm00001d002824_T001.exon2 2 23889083 23889247 Zm00001d002824 23888140 23893252 Zm00001d002823c Zm00001d002823,Zm00001d002824 simMerged
Zm00001d002824_T001.exon2 2 23889083 23889247 Zm00001d002823c 23888140 23893252 Zm00001d002823c Zm00001d002823,Zm00001d002824 simMerged
Zm00001d002824_T002.exon2 2 23889491 23889647 Zm00001d002824 23888140 23893252 Zm00001d002823c Zm00001d002823,Zm00001d002824 simMerged
Zm00001d002824_T002.exon2 2 23889491 23889647 Zm00001d002823c 23888140 23893252 Zm00001d002823c Zm00001d002823,Zm00001d002824 simMerged
Zm00001d002824_T002.exon3 2 23889731 23889816 Zm00001d002824 23888140 23893252 Zm00001d002823c Zm00001d002823,Zm00001d002824 simMerged
Zm00001d002824_T002.exon3 2 23889731 23889816 Zm00001d002823c 23888140 23893252 Zm00001d002823c Zm00001d002823,Zm00001d002824 simMerged
Zm00001d002824_T003.exon5 2 23889891 23891175 Zm00001d002824 23888140 23893252 Zm00001d002823c Zm00001d002823,Zm00001d002824 simMerged
Zm00001d002824_T003.exon5 2 23889891 23891175 Zm00001d002823c 23888140 23893252 Zm00001d002823c Zm00001d002823,Zm00001d002824 simMerged
Zm00001d002824_T003.exon6 2 23891256 23891462 Zm00001d002824 23888140 23893252 Zm00001d002823c Zm00001d002823,Zm00001d002824 simMerged
Zm00001d002824_T003.exon6 2 23891256 23891462 Zm00001d002823c 23888140 23893252 Zm00001d002823c Zm00001d002823,Zm00001d002824 simMerged
Zm00001d002824_T003.exon7 2 23892538 23892744 Zm00001d002824 23888140 23893252 Zm00001d002823c Zm00001d002823,Zm00001d002824 simMerged
Zm00001d002824_T003.exon7 2 23892538 23892744 Zm00001d002823c 23888140 23893252 Zm00001d002823c Zm00001d002823,Zm00001d002824 simMerged
Zm00001d002824_T003.exon8 2 23892881 23893252 Zm00001d002824 23888140 23893252 Zm00001d002823c Zm00001d002823,Zm00001d002824 simMerged
Zm00001d002824_T003.exon8 2 23892881 23893252 Zm00001d002823c 23888140 23893252 Zm00001d002823c Zm00001d002823,Zm00001d002824 simMerged
Zm00001d002835_T001.exon13 2 24248332 24248909 Zm00001d002835 24248332 24253470 Zm00001d002834c Zm00001d002834,Zm00001d002835 simMerged
Zm00001d002835_T001.exon13 2 24248332 24248909 Zm00001d002834c 24248332 24253470 Zm00001d002834c Zm00001d002834,Zm00001d002835 simMerged
Zm00001d002835_T009.exon12 2 24249014 24249220 Zm00001d002835 24248332 24253470 Zm00001d002834c Zm00001d002834,Zm00001d002835 simMerged
Zm00001d002835_T009.exon12 2 24249014 24249220 Zm00001d002834c 24248332 24253470 Zm00001d002834c Zm00001d002834,Zm00001d002835 simMerged
Zm00001d002835_T009.exon11 2 24249326 24249483 Zm00001d002835 24248332 24253470 Zm00001d002834c Zm00001d002834,Zm00001d002835 simMerged
Zm00001d002835_T009.exon11 2 24249326 24249483 Zm00001d002834c 24248332 24253470 Zm00001d002834c Zm00001d002834,Zm00001d002835 simMerged
Zm00001d002835_T009.exon10 2 24249560 24249692 Zm00001d002835 24248332 24253470 Zm00001d002834c Zm00001d002834,Zm00001d002835 simMerged
Zm00001d002835_T009.exon10 2 24249560 24249692 Zm00001d002834c 24248332 24253470 Zm00001d002834c Zm00001d002834,Zm00001d002835 simMerged
Zm00001d002835_T003.exon7 2 24249818 24249978 Zm00001d002835 24248332 24253470 Zm00001d002834c Zm00001d002834,Zm00001d002835 simMerged
Zm00001d002835_T003.exon7 2 24249818 24249978 Zm00001d002834c 24248332 24253470 Zm00001d002834c Zm00001d002834,Zm00001d002835 simMerged
Zm00001d002835_T003.exon6 2 24250062 24250327 Zm00001d002835 24248332 24253470 Zm00001d002834c Zm00001d002834,Zm00001d002835 simMerged
Zm00001d002835_T003.exon6 2 24250062 24250327 Zm00001d002834c 24248332 24253470 Zm00001d002834c Zm00001d002834,Zm00001d002835 simMerged
Zm00001d002835_T003.exon5 2 24251133 24251387 Zm00001d002835 24248332 24253470 Zm00001d002834c Zm00001d002834,Zm00001d002835 simMerged
Zm00001d002835_T003.exon5 2 24251133 24251387 Zm00001d002834c 24248332 24253470 Zm00001d002834c Zm00001d002834,Zm00001d002835 simMerged
Zm00001d002835_T001.exon5 2 24251733 24251861 Zm00001d002835 24248332 24253470 Zm00001d002834c Zm00001d002834,Zm00001d002835 simMerged
Zm00001d002835_T001.exon5 2 24251733 24251861 Zm00001d002834c 24248332 24253470 Zm00001d002834c Zm00001d002834,Zm00001d002835 simMerged
Zm00001d002835_T001.exon4 2 24251958 24252101 Zm00001d002835 24248332 24253470 Zm00001d002834c Zm00001d002834,Zm00001d002835 simMerged
Zm00001d002835_T001.exon4 2 24251958 24252101 Zm00001d002834c 24248332 24253470 Zm00001d002834c Zm00001d002834,Zm00001d002835 simMerged
Zm00001d002835_T001.exon3 2 24252195 24252266 Zm00001d002835 24248332 24253470 Zm00001d002834c Zm00001d002834,Zm00001d002835 simMerged
Zm00001d002835_T001.exon3 2 24252195 24252266 Zm00001d002834c 24248332 24253470 Zm00001d002834c Zm00001d002834,Zm00001d002835 simMerged
Zm00001d002835_T002.exon1 2 24252947 24253470 Zm00001d002835 24248332 24253470 Zm00001d002834c Zm00001d002834,Zm00001d002835 simMerged
Zm00001d002835_T002.exon1 2 24252947 24253470 Zm00001d002834c 24248332 24253470 Zm00001d002834c Zm00001d002834,Zm00001d002835 simMerged
Zm00001d002837_T001.exon3 2 24267675 24268034 Zm00001d002837 24267675 24271324 Zm00001d002836c Zm00001d002836,Zm00001d002837 simMerged
Zm00001d002837_T001.exon3 2 24267675 24268034 Zm00001d002836c 24267675 24271324 Zm00001d002836c Zm00001d002836,Zm00001d002837 simMerged
Zm00001d002837_T001.exon2 2 24268351 24269121 Zm00001d002837 24267675 24271324 Zm00001d002836c Zm00001d002836,Zm00001d002837 simMerged
Zm00001d002837_T001.exon2 2 24268351 24269121 Zm00001d002836c 24267675 24271324 Zm00001d002836c Zm00001d002836,Zm00001d002837 simMerged
Zm00001d002837_T001.exon1 2 24270944 24271324 Zm00001d002837 24267675 24271324 Zm00001d002836c Zm00001d002836,Zm00001d002837 simMerged
Zm00001d002837_T001.exon1 2 24270944 24271324 Zm00001d002836c 24267675 24271324 Zm00001d002836c Zm00001d002836,Zm00001d002837 simMerged
Zm00001d002843_T001.exon3 2 24293846 24294902 Zm00001d002843 24293846 24295444 Zm00001d002842c Zm00001d002842,Zm00001d002843 simMerged
Zm00001d002843_T001.exon3 2 24293846 24294902 Zm00001d002842c 24293846 24295444 Zm00001d002842c Zm00001d002842,Zm00001d002843 simMerged
Zm00001d002843_T001.exon2 2 24294992 24295121 Zm00001d002843 24293846 24295444 Zm00001d002842c Zm00001d002842,Zm00001d002843 simMerged
Zm00001d002843_T001.exon2 2 24294992 24295121 Zm00001d002842c 24293846 24295444 Zm00001d002842c Zm00001d002842,Zm00001d002843 simMerged
Zm00001d002843_T001.exon1 2 24295274 24295444 Zm00001d002843 24293846 24295444 Zm00001d002842c Zm00001d002842,Zm00001d002843 simMerged
Zm00001d002843_T001.exon1 2 24295274 24295444 Zm00001d002842c 24293846 24295444 Zm00001d002842c Zm00001d002842,Zm00001d002843 simMerged
Zm00001d002851_T001.exon1 2 24692916 24693944 Zm00001d002851 24692916 24693944 Zm00001d002850c Zm00001d002850,Zm00001d002851 simMerged
Zm00001d002851_T001.exon1 2 24692916 24693944 Zm00001d002850c 24692916 24693944 Zm00001d002850c Zm00001d002850,Zm00001d002851 simMerged
Zm00001d002853_T001.exon1 2 24768474 24769390 Zm00001d002853 24768474 24772222 Zm00001d002852c Zm00001d002852,Zm00001d002853 simMerged
Zm00001d002853_T001.exon1 2 24768474 24769390 Zm00001d002852c 24768474 24772222 Zm00001d002852c Zm00001d002852,Zm00001d002853 simMerged
Zm00001d002853_T001.exon2 2 24769657 24769823 Zm00001d002853 24768474 24772222 Zm00001d002852c Zm00001d002852,Zm00001d002853 simMerged
Zm00001d002853_T001.exon2 2 24769657 24769823 Zm00001d002852c 24768474 24772222 Zm00001d002852c Zm00001d002852,Zm00001d002853 simMerged
Zm00001d002853_T001.exon3 2 24769971 24770068 Zm00001d002853 24768474 24772222 Zm00001d002852c Zm00001d002852,Zm00001d002853 simMerged
Zm00001d002853_T001.exon3 2 24769971 24770068 Zm00001d002852c 24768474 24772222 Zm00001d002852c Zm00001d002852,Zm00001d002853 simMerged
Zm00001d002853_T001.exon4 2 24770462 24770812 Zm00001d002853 24768474 24772222 Zm00001d002852c Zm00001d002852,Zm00001d002853 simMerged
Zm00001d002853_T001.exon4 2 24770462 24770812 Zm00001d002852c 24768474 24772222 Zm00001d002852c Zm00001d002852,Zm00001d002853 simMerged
Zm00001d002853_T001.exon5 2 24770900 24771316 Zm00001d002853 24768474 24772222 Zm00001d002852c Zm00001d002852,Zm00001d002853 simMerged
Zm00001d002853_T001.exon5 2 24770900 24771316 Zm00001d002852c 24768474 24772222 Zm00001d002852c Zm00001d002852,Zm00001d002853 simMerged
Zm00001d002853_T001.exon6 2 24771422 24772222 Zm00001d002853 24768474 24772222 Zm00001d002852c Zm00001d002852,Zm00001d002853 simMerged
Zm00001d002853_T001.exon6 2 24771422 24772222 Zm00001d002852c 24768474 24772222 Zm00001d002852c Zm00001d002852,Zm00001d002853 simMerged
Zm00001d002879_T002.exon3 2 25544333 25544559 Zm00001d002879 25544333 25546555 Zm00001d002878c Zm00001d002878,Zm00001d002879 simMerged
Zm00001d002879_T002.exon3 2 25544333 25544559 Zm00001d002878c 25544333 25546555 Zm00001d002878c Zm00001d002878,Zm00001d002879 simMerged
Zm00001d002879_T002.exon2 2 25544753 25544848 Zm00001d002879 25544333 25546555 Zm00001d002878c Zm00001d002878,Zm00001d002879 simMerged
Zm00001d002879_T002.exon2 2 25544753 25544848 Zm00001d002878c 25544333 25546555 Zm00001d002878c Zm00001d002878,Zm00001d002879 simMerged
Zm00001d002879_T002.exon1 2 25545443 25546555 Zm00001d002879 25544333 25546555 Zm00001d002878c Zm00001d002878,Zm00001d002879 simMerged
Zm00001d002879_T002.exon1 2 25545443 25546555 Zm00001d002878c 25544333 25546555 Zm00001d002878c Zm00001d002878,Zm00001d002879 simMerged
Zm00001d002940_T002.exon1 2 27630673 27630823 Zm00001d002940 27630673 27637515 Zm00001d002939c Zm00001d002939,Zm00001d002940 simMerged
Zm00001d002940_T002.exon1 2 27630673 27630823 Zm00001d002939c 27630673 27637515 Zm00001d002939c Zm00001d002939,Zm00001d002940 simMerged
Zm00001d002940_T002.exon2 2 27630942 27631427 Zm00001d002940 27630673 27637515 Zm00001d002939c Zm00001d002939,Zm00001d002940 simMerged
Zm00001d002940_T002.exon2 2 27630942 27631427 Zm00001d002939c 27630673 27637515 Zm00001d002939c Zm00001d002939,Zm00001d002940 simMerged
Zm00001d002940_T002.exon3 2 27631519 27632020 Zm00001d002940 27630673 27637515 Zm00001d002939c Zm00001d002939,Zm00001d002940 simMerged
Zm00001d002940_T002.exon3 2 27631519 27632020 Zm00001d002939c 27630673 27637515 Zm00001d002939c Zm00001d002939,Zm00001d002940 simMerged
Zm00001d002940_T002.exon4 2 27632102 27632839 Zm00001d002940 27630673 27637515 Zm00001d002939c Zm00001d002939,Zm00001d002940 simMerged
Zm00001d002940_T002.exon4 2 27632102 27632839 Zm00001d002939c 27630673 27637515 Zm00001d002939c Zm00001d002939,Zm00001d002940 simMerged
Zm00001d002940_T002.exon5 2 27632943 27633277 Zm00001d002940 27630673 27637515 Zm00001d002939c Zm00001d002939,Zm00001d002940 simMerged
Zm00001d002940_T002.exon5 2 27632943 27633277 Zm00001d002939c 27630673 27637515 Zm00001d002939c Zm00001d002939,Zm00001d002940 simMerged
Zm00001d002940_T003.exon6 2 27633375 27633492 Zm00001d002940 27630673 27637515 Zm00001d002939c Zm00001d002939,Zm00001d002940 simMerged
Zm00001d002940_T003.exon6 2 27633375 27633492 Zm00001d002939c 27630673 27637515 Zm00001d002939c Zm00001d002939,Zm00001d002940 simMerged
Zm00001d002940_T002.exon7 2 27633602 27633730 Zm00001d002940 27630673 27637515 Zm00001d002939c Zm00001d002939,Zm00001d002940 simMerged
Zm00001d002940_T002.exon7 2 27633602 27633730 Zm00001d002939c 27630673 27637515 Zm00001d002939c Zm00001d002939,Zm00001d002940 simMerged
Zm00001d002940_T002.exon8 2 27633834 27634991 Zm00001d002940 27630673 27637515 Zm00001d002939c Zm00001d002939,Zm00001d002940 simMerged
Zm00001d002940_T002.exon8 2 27633834 27634991 Zm00001d002939c 27630673 27637515 Zm00001d002939c Zm00001d002939,Zm00001d002940 simMerged
Zm00001d002940_T002.exon9 2 27635058 27635321 Zm00001d002940 27630673 27637515 Zm00001d002939c Zm00001d002939,Zm00001d002940 simMerged
Zm00001d002940_T002.exon9 2 27635058 27635321 Zm00001d002939c 27630673 27637515 Zm00001d002939c Zm00001d002939,Zm00001d002940 simMerged
Zm00001d002940_T003.exon10 2 27635420 27637515 Zm00001d002940 27630673 27637515 Zm00001d002939c Zm00001d002939,Zm00001d002940 simMerged
Zm00001d002940_T003.exon10 2 27635420 27637515 Zm00001d002939c 27630673 27637515 Zm00001d002939c Zm00001d002939,Zm00001d002940 simMerged
Zm00001d002966_T001.exon1 2 28255272 28255760 Zm00001d002966 28255272 28260128 Zm00001d002965c Zm00001d002965,Zm00001d002966 simMerged
Zm00001d002966_T001.exon1 2 28255272 28255760 Zm00001d002965c 28255272 28260128 Zm00001d002965c Zm00001d002965,Zm00001d002966 simMerged
Zm00001d002966_T001.exon2 2 28257910 28258098 Zm00001d002966 28255272 28260128 Zm00001d002965c Zm00001d002965,Zm00001d002966 simMerged
Zm00001d002966_T001.exon2 2 28257910 28258098 Zm00001d002965c 28255272 28260128 Zm00001d002965c Zm00001d002965,Zm00001d002966 simMerged
Zm00001d002966_T001.exon3 2 28258205 28258293 Zm00001d002966 28255272 28260128 Zm00001d002965c Zm00001d002965,Zm00001d002966 simMerged
Zm00001d002966_T001.exon3 2 28258205 28258293 Zm00001d002965c 28255272 28260128 Zm00001d002965c Zm00001d002965,Zm00001d002966 simMerged
Zm00001d002966_T001.exon4 2 28258777 28259103 Zm00001d002966 28255272 28260128 Zm00001d002965c Zm00001d002965,Zm00001d002966 simMerged
Zm00001d002966_T001.exon4 2 28258777 28259103 Zm00001d002965c 28255272 28260128 Zm00001d002965c Zm00001d002965,Zm00001d002966 simMerged
Zm00001d002966_T001.exon5 2 28259178 28259326 Zm00001d002966 28255272 28260128 Zm00001d002965c Zm00001d002965,Zm00001d002966 simMerged
Zm00001d002966_T001.exon5 2 28259178 28259326 Zm00001d002965c 28255272 28260128 Zm00001d002965c Zm00001d002965,Zm00001d002966 simMerged
Zm00001d002966_T001.exon6 2 28259424 28259516 Zm00001d002966 28255272 28260128 Zm00001d002965c Zm00001d002965,Zm00001d002966 simMerged
Zm00001d002966_T001.exon6 2 28259424 28259516 Zm00001d002965c 28255272 28260128 Zm00001d002965c Zm00001d002965,Zm00001d002966 simMerged
Zm00001d002966_T001.exon7 2 28259589 28260128 Zm00001d002966 28255272 28260128 Zm00001d002965c Zm00001d002965,Zm00001d002966 simMerged
Zm00001d002966_T001.exon7 2 28259589 28260128 Zm00001d002965c 28255272 28260128 Zm00001d002965c Zm00001d002965,Zm00001d002966 simMerged
Zm00001d002970_T001.exon1 2 28350907 28351553 Zm00001d002970 28350907 28355040 Zm00001d002969c Zm00001d002969,Zm00001d002970 simMerged
Zm00001d002970_T001.exon1 2 28350907 28351553 Zm00001d002969c 28350907 28355040 Zm00001d002969c Zm00001d002969,Zm00001d002970 simMerged
Zm00001d002970_T001.exon2 2 28353886 28355040 Zm00001d002970 28350907 28355040 Zm00001d002969c Zm00001d002969,Zm00001d002970 simMerged
Zm00001d002970_T001.exon2 2 28353886 28355040 Zm00001d002969c 28350907 28355040 Zm00001d002969c Zm00001d002969,Zm00001d002970 simMerged
Zm00001d002973_T001.exon9 2 28466381 28466425 Zm00001d002973 28466381 28469684 Zm00001d002972c Zm00001d002972,Zm00001d002973 simMerged
Zm00001d002973_T001.exon9 2 28466381 28466425 Zm00001d002972c 28466381 28469684 Zm00001d002972c Zm00001d002972,Zm00001d002973 simMerged
Zm00001d002973_T001.exon8 2 28466532 28466771 Zm00001d002973 28466381 28469684 Zm00001d002972c Zm00001d002972,Zm00001d002973 simMerged
Zm00001d002973_T001.exon8 2 28466532 28466771 Zm00001d002972c 28466381 28469684 Zm00001d002972c Zm00001d002972,Zm00001d002973 simMerged
Zm00001d002973_T001.exon7 2 28466902 28467097 Zm00001d002973 28466381 28469684 Zm00001d002972c Zm00001d002972,Zm00001d002973 simMerged
Zm00001d002973_T001.exon7 2 28466902 28467097 Zm00001d002972c 28466381 28469684 Zm00001d002972c Zm00001d002972,Zm00001d002973 simMerged
Zm00001d002973_T001.exon6 2 28467691 28467787 Zm00001d002973 28466381 28469684 Zm00001d002972c Zm00001d002972,Zm00001d002973 simMerged
Zm00001d002973_T001.exon6 2 28467691 28467787 Zm00001d002972c 28466381 28469684 Zm00001d002972c Zm00001d002972,Zm00001d002973 simMerged
Zm00001d002973_T001.exon5 2 28467924 28468030 Zm00001d002973 28466381 28469684 Zm00001d002972c Zm00001d002972,Zm00001d002973 simMerged
Zm00001d002973_T001.exon5 2 28467924 28468030 Zm00001d002972c 28466381 28469684 Zm00001d002972c Zm00001d002972,Zm00001d002973 simMerged
Zm00001d002973_T001.exon4 2 28468190 28468478 Zm00001d002973 28466381 28469684 Zm00001d002972c Zm00001d002972,Zm00001d002973 simMerged
Zm00001d002973_T001.exon4 2 28468190 28468478 Zm00001d002972c 28466381 28469684 Zm00001d002972c Zm00001d002972,Zm00001d002973 simMerged
Zm00001d002973_T001.exon3 2 28468749 28468885 Zm00001d002973 28466381 28469684 Zm00001d002972c Zm00001d002972,Zm00001d002973 simMerged
Zm00001d002973_T001.exon3 2 28468749 28468885 Zm00001d002972c 28466381 28469684 Zm00001d002972c Zm00001d002972,Zm00001d002973 simMerged
Zm00001d002973_T001.exon2 2 28468988 28469180 Zm00001d002973 28466381 28469684 Zm00001d002972c Zm00001d002972,Zm00001d002973 simMerged
Zm00001d002973_T001.exon2 2 28468988 28469180 Zm00001d002972c 28466381 28469684 Zm00001d002972c Zm00001d002972,Zm00001d002973 simMerged
Zm00001d002973_T001.exon1 2 28469677 28469684 Zm00001d002973 28466381 28469684 Zm00001d002972c Zm00001d002972,Zm00001d002973 simMerged
Zm00001d002973_T001.exon1 2 28469677 28469684 Zm00001d002972c 28466381 28469684 Zm00001d002972c Zm00001d002972,Zm00001d002973 simMerged
Zm00001d002978_T001.exon1 2 28623742 28625072 Zm00001d002978 28623742 28633144 Zm00001d002977c Zm00001d002977,Zm00001d002978 simMerged
Zm00001d002978_T001.exon1 2 28623742 28625072 Zm00001d002977c 28623742 28633144 Zm00001d002977c Zm00001d002977,Zm00001d002978 simMerged
Zm00001d002978_T002.exon3 2 28627811 28628280 Zm00001d002978 28623742 28633144 Zm00001d002977c Zm00001d002977,Zm00001d002978 simMerged
Zm00001d002978_T002.exon3 2 28627811 28628280 Zm00001d002977c 28623742 28633144 Zm00001d002977c Zm00001d002977,Zm00001d002978 simMerged
Zm00001d002978_T002.exon4 2 28632373 28633144 Zm00001d002978 28623742 28633144 Zm00001d002977c Zm00001d002977,Zm00001d002978 simMerged
Zm00001d002978_T002.exon4 2 28632373 28633144 Zm00001d002977c 28623742 28633144 Zm00001d002977c Zm00001d002977,Zm00001d002978 simMerged
Zm00001d002980_T002.exon4 2 28748575 28749236 Zm00001d002980 28748575 28751390 Zm00001d002979c Zm00001d002979,Zm00001d002980 simMerged
Zm00001d002980_T002.exon4 2 28748575 28749236 Zm00001d002979c 28748575 28751390 Zm00001d002979c Zm00001d002979,Zm00001d002980 simMerged
Zm00001d002980_T002.exon3 2 28749635 28750650 Zm00001d002980 28748575 28751390 Zm00001d002979c Zm00001d002979,Zm00001d002980 simMerged
Zm00001d002980_T002.exon3 2 28749635 28750650 Zm00001d002979c 28748575 28751390 Zm00001d002979c Zm00001d002979,Zm00001d002980 simMerged
Zm00001d002980_T002.exon2 2 28750727 28750838 Zm00001d002980 28748575 28751390 Zm00001d002979c Zm00001d002979,Zm00001d002980 simMerged
Zm00001d002980_T002.exon2 2 28750727 28750838 Zm00001d002979c 28748575 28751390 Zm00001d002979c Zm00001d002979,Zm00001d002980 simMerged
Zm00001d002980_T002.exon1 2 28750917 28751390 Zm00001d002980 28748575 28751390 Zm00001d002979c Zm00001d002979,Zm00001d002980 simMerged
Zm00001d002980_T002.exon1 2 28750917 28751390 Zm00001d002979c 28748575 28751390 Zm00001d002979c Zm00001d002979,Zm00001d002980 simMerged
Zm00001d003002_T001.exon5 2 29217388 29218155 Zm00001d003002 29217388 29229681 Zm00001d003001c Zm00001d003001,Zm00001d003002 simMerged
Zm00001d003002_T001.exon5 2 29217388 29218155 Zm00001d003001c 29217388 29229681 Zm00001d003001c Zm00001d003001,Zm00001d003002 simMerged
Zm00001d003002_T001.exon4 2 29219178 29219306 Zm00001d003002 29217388 29229681 Zm00001d003001c Zm00001d003001,Zm00001d003002 simMerged
Zm00001d003002_T001.exon4 2 29219178 29219306 Zm00001d003001c 29217388 29229681 Zm00001d003001c Zm00001d003001,Zm00001d003002 simMerged
Zm00001d003002_T001.exon3 2 29220802 29221116 Zm00001d003002 29217388 29229681 Zm00001d003001c Zm00001d003001,Zm00001d003002 simMerged
Zm00001d003002_T001.exon3 2 29220802 29221116 Zm00001d003001c 29217388 29229681 Zm00001d003001c Zm00001d003001,Zm00001d003002 simMerged
Zm00001d003002_T001.exon2 2 29228731 29228856 Zm00001d003002 29217388 29229681 Zm00001d003001c Zm00001d003001,Zm00001d003002 simMerged
Zm00001d003002_T001.exon2 2 29228731 29228856 Zm00001d003001c 29217388 29229681 Zm00001d003001c Zm00001d003001,Zm00001d003002 simMerged
Zm00001d003002_T001.exon1 2 29229020 29229681 Zm00001d003002 29217388 29229681 Zm00001d003001c Zm00001d003001,Zm00001d003002 simMerged
Zm00001d003002_T001.exon1 2 29229020 29229681 Zm00001d003001c 29217388 29229681 Zm00001d003001c Zm00001d003001,Zm00001d003002 simMerged
Zm00001d003004_T001.exon3 2 29241190 29241725 Zm00001d003004 29241190 29244157 Zm00001d003003c Zm00001d003003,Zm00001d003004 simMerged
Zm00001d003004_T001.exon3 2 29241190 29241725 Zm00001d003003c 29241190 29244157 Zm00001d003003c Zm00001d003003,Zm00001d003004 simMerged
Zm00001d003004_T001.exon2 2 29241987 29242113 Zm00001d003004 29241190 29244157 Zm00001d003003c Zm00001d003003,Zm00001d003004 simMerged
Zm00001d003004_T001.exon2 2 29241987 29242113 Zm00001d003003c 29241190 29244157 Zm00001d003003c Zm00001d003003,Zm00001d003004 simMerged
Zm00001d003004_T001.exon1 2 29242262 29244157 Zm00001d003004 29241190 29244157 Zm00001d003003c Zm00001d003003,Zm00001d003004 simMerged
Zm00001d003004_T001.exon1 2 29242262 29244157 Zm00001d003003c 29241190 29244157 Zm00001d003003c Zm00001d003003,Zm00001d003004 simMerged
Zm00001d003007_T001.exon1 2 29298796 29300202 Zm00001d003007 29298796 29300202 Zm00001d003006c Zm00001d003006,Zm00001d003007 simMerged
Zm00001d003007_T001.exon1 2 29298796 29300202 Zm00001d003006c 29298796 29300202 Zm00001d003006c Zm00001d003006,Zm00001d003007 simMerged
Zm00001d003013_T001.exon7 2 29406645 29407263 Zm00001d003013 29406645 29411158 Zm00001d003012c Zm00001d003012,Zm00001d003013 simMerged
Zm00001d003013_T001.exon7 2 29406645 29407263 Zm00001d003012c 29406645 29411158 Zm00001d003012c Zm00001d003012,Zm00001d003013 simMerged
Zm00001d003013_T001.exon6 2 29407367 29407510 Zm00001d003013 29406645 29411158 Zm00001d003012c Zm00001d003012,Zm00001d003013 simMerged
Zm00001d003013_T001.exon6 2 29407367 29407510 Zm00001d003012c 29406645 29411158 Zm00001d003012c Zm00001d003012,Zm00001d003013 simMerged
Zm00001d003013_T001.exon5 2 29407625 29407695 Zm00001d003013 29406645 29411158 Zm00001d003012c Zm00001d003012,Zm00001d003013 simMerged
Zm00001d003013_T001.exon5 2 29407625 29407695 Zm00001d003012c 29406645 29411158 Zm00001d003012c Zm00001d003012,Zm00001d003013 simMerged
Zm00001d003013_T001.exon4 2 29408987 29409086 Zm00001d003013 29406645 29411158 Zm00001d003012c Zm00001d003012,Zm00001d003013 simMerged
Zm00001d003013_T001.exon4 2 29408987 29409086 Zm00001d003012c 29406645 29411158 Zm00001d003012c Zm00001d003012,Zm00001d003013 simMerged
Zm00001d003013_T001.exon3 2 29409807 29409837 Zm00001d003013 29406645 29411158 Zm00001d003012c Zm00001d003012,Zm00001d003013 simMerged
Zm00001d003013_T001.exon3 2 29409807 29409837 Zm00001d003012c 29406645 29411158 Zm00001d003012c Zm00001d003012,Zm00001d003013 simMerged
Zm00001d003013_T001.exon2 2 29410017 29410114 Zm00001d003013 29406645 29411158 Zm00001d003012c Zm00001d003012,Zm00001d003013 simMerged
Zm00001d003013_T001.exon2 2 29410017 29410114 Zm00001d003012c 29406645 29411158 Zm00001d003012c Zm00001d003012,Zm00001d003013 simMerged
Zm00001d003013_T001.exon1 2 29410909 29411158 Zm00001d003013 29406645 29411158 Zm00001d003012c Zm00001d003012,Zm00001d003013 simMerged
Zm00001d003013_T001.exon1 2 29410909 29411158 Zm00001d003012c 29406645 29411158 Zm00001d003012c Zm00001d003012,Zm00001d003013 simMerged
Zm00001d003016_T001.exon1 2 29538173 29538799 Zm00001d003016 29538173 29541434 Zm00001d003015c Zm00001d003015,Zm00001d003016 simMerged
Zm00001d003016_T001.exon1 2 29538173 29538799 Zm00001d003015c 29538173 29541434 Zm00001d003015c Zm00001d003015,Zm00001d003016 simMerged
Zm00001d003016_T001.exon2 2 29539427 29541434 Zm00001d003016 29538173 29541434 Zm00001d003015c Zm00001d003015,Zm00001d003016 simMerged
Zm00001d003016_T001.exon2 2 29539427 29541434 Zm00001d003015c 29538173 29541434 Zm00001d003015c Zm00001d003015,Zm00001d003016 simMerged
Zm00001d003020_T002.exon1 2 29643337 29643583 Zm00001d003020 29643337 29644090 Zm00001d003019c Zm00001d003019,Zm00001d003020 simMerged
Zm00001d003020_T002.exon1 2 29643337 29643583 Zm00001d003019c 29643337 29644090 Zm00001d003019c Zm00001d003019,Zm00001d003020 simMerged
Zm00001d003020_T002.exon2 2 29643748 29644090 Zm00001d003020 29643337 29644090 Zm00001d003019c Zm00001d003019,Zm00001d003020 simMerged
Zm00001d003020_T002.exon2 2 29643748 29644090 Zm00001d003019c 29643337 29644090 Zm00001d003019c Zm00001d003019,Zm00001d003020 simMerged
Zm00001d003023_T003.exon1 2 29706463 29706572 Zm00001d003023 29706463 29710389 Zm00001d003022c Zm00001d003022,Zm00001d003023 simMerged
Zm00001d003023_T003.exon1 2 29706463 29706572 Zm00001d003022c 29706463 29710389 Zm00001d003022c Zm00001d003022,Zm00001d003023 simMerged
Zm00001d003023_T002.exon2 2 29707725 29708656 Zm00001d003023 29706463 29710389 Zm00001d003022c Zm00001d003022,Zm00001d003023 simMerged
Zm00001d003023_T002.exon2 2 29707725 29708656 Zm00001d003022c 29706463 29710389 Zm00001d003022c Zm00001d003022,Zm00001d003023 simMerged
Zm00001d003023_T003.exon3 2 29708746 29708895 Zm00001d003023 29706463 29710389 Zm00001d003022c Zm00001d003022,Zm00001d003023 simMerged
Zm00001d003023_T003.exon3 2 29708746 29708895 Zm00001d003022c 29706463 29710389 Zm00001d003022c Zm00001d003022,Zm00001d003023 simMerged
Zm00001d003023_T002.exon4 2 29709004 29710389 Zm00001d003023 29706463 29710389 Zm00001d003022c Zm00001d003022,Zm00001d003023 simMerged
Zm00001d003023_T002.exon4 2 29709004 29710389 Zm00001d003022c 29706463 29710389 Zm00001d003022c Zm00001d003022,Zm00001d003023 simMerged
Zm00001d003047_T001.exon1 2 30304175 30307240 Zm00001d003047 30304175 30307240 Zm00001d003046c Zm00001d003046,Zm00001d003047 simMerged
Zm00001d003047_T001.exon1 2 30304175 30307240 Zm00001d003046c 30304175 30307240 Zm00001d003046c Zm00001d003046,Zm00001d003047 simMerged
Zm00001d003053_T001.exon1 2 30541042 30541544 Zm00001d003053 30541042 30542287 Zm00001d003052c Zm00001d003052,Zm00001d003053 simMerged
Zm00001d003053_T001.exon1 2 30541042 30541544 Zm00001d003052c 30541042 30542287 Zm00001d003052c Zm00001d003052,Zm00001d003053 simMerged
Zm00001d003053_T001.exon2 2 30541645 30541768 Zm00001d003053 30541042 30542287 Zm00001d003052c Zm00001d003052,Zm00001d003053 simMerged
Zm00001d003053_T001.exon2 2 30541645 30541768 Zm00001d003052c 30541042 30542287 Zm00001d003052c Zm00001d003052,Zm00001d003053 simMerged
Zm00001d003053_T001.exon3 2 30542057 30542287 Zm00001d003053 30541042 30542287 Zm00001d003052c Zm00001d003052,Zm00001d003053 simMerged
Zm00001d003053_T001.exon3 2 30542057 30542287 Zm00001d003052c 30541042 30542287 Zm00001d003052c Zm00001d003052,Zm00001d003053 simMerged
Zm00001d003061_T001.exon4 2 30849271 30849417 Zm00001d003061 30849271 30850031 Zm00001d003060c Zm00001d003060,Zm00001d003061 simMerged
Zm00001d003061_T001.exon4 2 30849271 30849417 Zm00001d003060c 30849271 30850031 Zm00001d003060c Zm00001d003060,Zm00001d003061 simMerged
Zm00001d003061_T001.exon3 2 30849516 30849576 Zm00001d003061 30849271 30850031 Zm00001d003060c Zm00001d003060,Zm00001d003061 simMerged
Zm00001d003061_T001.exon3 2 30849516 30849576 Zm00001d003060c 30849271 30850031 Zm00001d003060c Zm00001d003060,Zm00001d003061 simMerged
Zm00001d003061_T001.exon2 2 30849656 30849815 Zm00001d003061 30849271 30850031 Zm00001d003060c Zm00001d003060,Zm00001d003061 simMerged
Zm00001d003061_T001.exon2 2 30849656 30849815 Zm00001d003060c 30849271 30850031 Zm00001d003060c Zm00001d003060,Zm00001d003061 simMerged
Zm00001d003061_T001.exon1 2 30849896 30850031 Zm00001d003061 30849271 30850031 Zm00001d003060c Zm00001d003060,Zm00001d003061 simMerged
Zm00001d003061_T001.exon1 2 30849896 30850031 Zm00001d003060c 30849271 30850031 Zm00001d003060c Zm00001d003060,Zm00001d003061 simMerged
Zm00001d003072_T001.exon9 2 31124353 31125302 Zm00001d003072 31124353 31128731 Zm00001d003071c Zm00001d003071,Zm00001d003072 simMerged
Zm00001d003072_T001.exon9 2 31124353 31125302 Zm00001d003071c 31124353 31128731 Zm00001d003071c Zm00001d003071,Zm00001d003072 simMerged
Zm00001d003072_T001.exon8 2 31125440 31125680 Zm00001d003072 31124353 31128731 Zm00001d003071c Zm00001d003071,Zm00001d003072 simMerged
Zm00001d003072_T001.exon8 2 31125440 31125680 Zm00001d003071c 31124353 31128731 Zm00001d003071c Zm00001d003071,Zm00001d003072 simMerged
Zm00001d003072_T001.exon7 2 31125811 31126194 Zm00001d003072 31124353 31128731 Zm00001d003071c Zm00001d003071,Zm00001d003072 simMerged
Zm00001d003072_T001.exon7 2 31125811 31126194 Zm00001d003071c 31124353 31128731 Zm00001d003071c Zm00001d003071,Zm00001d003072 simMerged
Zm00001d003072_T001.exon6 2 31126560 31126640 Zm00001d003072 31124353 31128731 Zm00001d003071c Zm00001d003071,Zm00001d003072 simMerged
Zm00001d003072_T001.exon6 2 31126560 31126640 Zm00001d003071c 31124353 31128731 Zm00001d003071c Zm00001d003071,Zm00001d003072 simMerged
Zm00001d003072_T001.exon5 2 31126717 31126965 Zm00001d003072 31124353 31128731 Zm00001d003071c Zm00001d003071,Zm00001d003072 simMerged
Zm00001d003072_T001.exon5 2 31126717 31126965 Zm00001d003071c 31124353 31128731 Zm00001d003071c Zm00001d003071,Zm00001d003072 simMerged
Zm00001d003072_T001.exon4 2 31127074 31127359 Zm00001d003072 31124353 31128731 Zm00001d003071c Zm00001d003071,Zm00001d003072 simMerged
Zm00001d003072_T001.exon4 2 31127074 31127359 Zm00001d003071c 31124353 31128731 Zm00001d003071c Zm00001d003071,Zm00001d003072 simMerged
Zm00001d003072_T001.exon3 2 31127548 31127675 Zm00001d003072 31124353 31128731 Zm00001d003071c Zm00001d003071,Zm00001d003072 simMerged
Zm00001d003072_T001.exon3 2 31127548 31127675 Zm00001d003071c 31124353 31128731 Zm00001d003071c Zm00001d003071,Zm00001d003072 simMerged
Zm00001d003072_T001.exon2 2 31127810 31127932 Zm00001d003072 31124353 31128731 Zm00001d003071c Zm00001d003071,Zm00001d003072 simMerged
Zm00001d003072_T001.exon2 2 31127810 31127932 Zm00001d003071c 31124353 31128731 Zm00001d003071c Zm00001d003071,Zm00001d003072 simMerged
Zm00001d003072_T001.exon1 2 31128560 31128731 Zm00001d003072 31124353 31128731 Zm00001d003071c Zm00001d003071,Zm00001d003072 simMerged
Zm00001d003072_T001.exon1 2 31128560 31128731 Zm00001d003071c 31124353 31128731 Zm00001d003071c Zm00001d003071,Zm00001d003072 simMerged
Zm00001d003086_T001.exon10 2 31747661 31748126 Zm00001d003086 31747661 31753661 Zm00001d003085c Zm00001d003085,Zm00001d003086 simMerged
Zm00001d003086_T001.exon10 2 31747661 31748126 Zm00001d003085c 31747661 31753661 Zm00001d003085c Zm00001d003085,Zm00001d003086 simMerged
Zm00001d003086_T001.exon9 2 31748225 31748287 Zm00001d003086 31747661 31753661 Zm00001d003085c Zm00001d003085,Zm00001d003086 simMerged
Zm00001d003086_T001.exon9 2 31748225 31748287 Zm00001d003085c 31747661 31753661 Zm00001d003085c Zm00001d003085,Zm00001d003086 simMerged
Zm00001d003086_T001.exon8 2 31748408 31748490 Zm00001d003086 31747661 31753661 Zm00001d003085c Zm00001d003085,Zm00001d003086 simMerged
Zm00001d003086_T001.exon8 2 31748408 31748490 Zm00001d003085c 31747661 31753661 Zm00001d003085c Zm00001d003085,Zm00001d003086 simMerged
Zm00001d003086_T001.exon7 2 31748612 31748779 Zm00001d003086 31747661 31753661 Zm00001d003085c Zm00001d003085,Zm00001d003086 simMerged
Zm00001d003086_T001.exon7 2 31748612 31748779 Zm00001d003085c 31747661 31753661 Zm00001d003085c Zm00001d003085,Zm00001d003086 simMerged
Zm00001d003086_T001.exon6 2 31748871 31748942 Zm00001d003086 31747661 31753661 Zm00001d003085c Zm00001d003085,Zm00001d003086 simMerged
Zm00001d003086_T001.exon6 2 31748871 31748942 Zm00001d003085c 31747661 31753661 Zm00001d003085c Zm00001d003085,Zm00001d003086 simMerged
Zm00001d003086_T001.exon5 2 31749043 31749065 Zm00001d003086 31747661 31753661 Zm00001d003085c Zm00001d003085,Zm00001d003086 simMerged
Zm00001d003086_T001.exon5 2 31749043 31749065 Zm00001d003085c 31747661 31753661 Zm00001d003085c Zm00001d003085,Zm00001d003086 simMerged
Zm00001d003086_T001.exon4 2 31749152 31749313 Zm00001d003086 31747661 31753661 Zm00001d003085c Zm00001d003085,Zm00001d003086 simMerged
Zm00001d003086_T001.exon4 2 31749152 31749313 Zm00001d003085c 31747661 31753661 Zm00001d003085c Zm00001d003085,Zm00001d003086 simMerged
Zm00001d003086_T001.exon3 2 31749426 31749463 Zm00001d003086 31747661 31753661 Zm00001d003085c Zm00001d003085,Zm00001d003086 simMerged
Zm00001d003086_T001.exon3 2 31749426 31749463 Zm00001d003085c 31747661 31753661 Zm00001d003085c Zm00001d003085,Zm00001d003086 simMerged
Zm00001d003086_T001.exon2 2 31749576 31749667 Zm00001d003086 31747661 31753661 Zm00001d003085c Zm00001d003085,Zm00001d003086 simMerged
Zm00001d003086_T001.exon2 2 31749576 31749667 Zm00001d003085c 31747661 31753661 Zm00001d003085c Zm00001d003085,Zm00001d003086 simMerged
Zm00001d003086_T001.exon1 2 31753266 31753661 Zm00001d003086 31747661 31753661 Zm00001d003085c Zm00001d003085,Zm00001d003086 simMerged
Zm00001d003086_T001.exon1 2 31753266 31753661 Zm00001d003085c 31747661 31753661 Zm00001d003085c Zm00001d003085,Zm00001d003086 simMerged
Zm00001d003088_T001.exon1 2 31840048 31840255 Zm00001d003088 31840048 31841648 Zm00001d003087c Zm00001d003087,Zm00001d003088 simMerged
Zm00001d003088_T001.exon1 2 31840048 31840255 Zm00001d003087c 31840048 31841648 Zm00001d003087c Zm00001d003087,Zm00001d003088 simMerged
Zm00001d003088_T001.exon2 2 31840384 31840992 Zm00001d003088 31840048 31841648 Zm00001d003087c Zm00001d003087,Zm00001d003088 simMerged
Zm00001d003088_T001.exon2 2 31840384 31840992 Zm00001d003087c 31840048 31841648 Zm00001d003087c Zm00001d003087,Zm00001d003088 simMerged
Zm00001d003088_T001.exon3 2 31841092 31841142 Zm00001d003088 31840048 31841648 Zm00001d003087c Zm00001d003087,Zm00001d003088 simMerged
Zm00001d003088_T001.exon3 2 31841092 31841142 Zm00001d003087c 31840048 31841648 Zm00001d003087c Zm00001d003087,Zm00001d003088 simMerged
Zm00001d003088_T001.exon4 2 31841238 31841648 Zm00001d003088 31840048 31841648 Zm00001d003087c Zm00001d003087,Zm00001d003088 simMerged
Zm00001d003088_T001.exon4 2 31841238 31841648 Zm00001d003087c 31840048 31841648 Zm00001d003087c Zm00001d003087,Zm00001d003088 simMerged
Zm00001d003090_T002.exon6 2 31857827 31858151 Zm00001d003090 31857827 31860685 Zm00001d003089c Zm00001d003089,Zm00001d003090 simMerged
Zm00001d003090_T002.exon6 2 31857827 31858151 Zm00001d003089c 31857827 31860685 Zm00001d003089c Zm00001d003089,Zm00001d003090 simMerged
Zm00001d003090_T001.exon6 2 31858536 31858650 Zm00001d003090 31857827 31860685 Zm00001d003089c Zm00001d003089,Zm00001d003090 simMerged
Zm00001d003090_T001.exon6 2 31858536 31858650 Zm00001d003089c 31857827 31860685 Zm00001d003089c Zm00001d003089,Zm00001d003090 simMerged
Zm00001d003090_T001.exon5 2 31858752 31858830 Zm00001d003090 31857827 31860685 Zm00001d003089c Zm00001d003089,Zm00001d003090 simMerged
Zm00001d003090_T001.exon5 2 31858752 31858830 Zm00001d003089c 31857827 31860685 Zm00001d003089c Zm00001d003089,Zm00001d003090 simMerged
Zm00001d003090_T001.exon4 2 31858928 31859030 Zm00001d003090 31857827 31860685 Zm00001d003089c Zm00001d003089,Zm00001d003090 simMerged
Zm00001d003090_T001.exon4 2 31858928 31859030 Zm00001d003089c 31857827 31860685 Zm00001d003089c Zm00001d003089,Zm00001d003090 simMerged
Zm00001d003090_T002.exon3 2 31859114 31859185 Zm00001d003090 31857827 31860685 Zm00001d003089c Zm00001d003089,Zm00001d003090 simMerged
Zm00001d003090_T002.exon3 2 31859114 31859185 Zm00001d003089c 31857827 31860685 Zm00001d003089c Zm00001d003089,Zm00001d003090 simMerged
Zm00001d003090_T002.exon2 2 31859361 31859450 Zm00001d003090 31857827 31860685 Zm00001d003089c Zm00001d003089,Zm00001d003090 simMerged
Zm00001d003090_T002.exon2 2 31859361 31859450 Zm00001d003089c 31857827 31860685 Zm00001d003089c Zm00001d003089,Zm00001d003090 simMerged
Zm00001d003090_T002.exon1 2 31859974 31860685 Zm00001d003090 31857827 31860685 Zm00001d003089c Zm00001d003089,Zm00001d003090 simMerged
Zm00001d003090_T002.exon1 2 31859974 31860685 Zm00001d003089c 31857827 31860685 Zm00001d003089c Zm00001d003089,Zm00001d003090 simMerged
Zm00001d003099_T002.exon1 2 32030522 32030585 Zm00001d003099 32030522 32034880 Zm00001d003098c Zm00001d003098,Zm00001d003099 simMerged
Zm00001d003099_T002.exon1 2 32030522 32030585 Zm00001d003098c 32030522 32034880 Zm00001d003098c Zm00001d003098,Zm00001d003099 simMerged
Zm00001d003099_T002.exon2 2 32030688 32030953 Zm00001d003099 32030522 32034880 Zm00001d003098c Zm00001d003098,Zm00001d003099 simMerged
Zm00001d003099_T002.exon2 2 32030688 32030953 Zm00001d003098c 32030522 32034880 Zm00001d003098c Zm00001d003098,Zm00001d003099 simMerged
Zm00001d003099_T002.exon3 2 32031046 32031122 Zm00001d003099 32030522 32034880 Zm00001d003098c Zm00001d003098,Zm00001d003099 simMerged
Zm00001d003099_T002.exon3 2 32031046 32031122 Zm00001d003098c 32030522 32034880 Zm00001d003098c Zm00001d003098,Zm00001d003099 simMerged
Zm00001d003099_T002.exon4 2 32031483 32031651 Zm00001d003099 32030522 32034880 Zm00001d003098c Zm00001d003098,Zm00001d003099 simMerged
Zm00001d003099_T002.exon4 2 32031483 32031651 Zm00001d003098c 32030522 32034880 Zm00001d003098c Zm00001d003098,Zm00001d003099 simMerged
Zm00001d003099_T002.exon5 2 32031970 32031994 Zm00001d003099 32030522 32034880 Zm00001d003098c Zm00001d003098,Zm00001d003099 simMerged
Zm00001d003099_T002.exon5 2 32031970 32031994 Zm00001d003098c 32030522 32034880 Zm00001d003098c Zm00001d003098,Zm00001d003099 simMerged
Zm00001d003099_T002.exon6 2 32032131 32032220 Zm00001d003099 32030522 32034880 Zm00001d003098c Zm00001d003098,Zm00001d003099 simMerged
Zm00001d003099_T002.exon6 2 32032131 32032220 Zm00001d003098c 32030522 32034880 Zm00001d003098c Zm00001d003098,Zm00001d003099 simMerged
Zm00001d003099_T002.exon7 2 32032329 32032500 Zm00001d003099 32030522 32034880 Zm00001d003098c Zm00001d003098,Zm00001d003099 simMerged
Zm00001d003099_T002.exon7 2 32032329 32032500 Zm00001d003098c 32030522 32034880 Zm00001d003098c Zm00001d003098,Zm00001d003099 simMerged
Zm00001d003099_T002.exon8 2 32032698 32032807 Zm00001d003099 32030522 32034880 Zm00001d003098c Zm00001d003098,Zm00001d003099 simMerged
Zm00001d003099_T002.exon8 2 32032698 32032807 Zm00001d003098c 32030522 32034880 Zm00001d003098c Zm00001d003098,Zm00001d003099 simMerged
Zm00001d003099_T002.exon9 2 32032991 32033060 Zm00001d003099 32030522 32034880 Zm00001d003098c Zm00001d003098,Zm00001d003099 simMerged
Zm00001d003099_T002.exon9 2 32032991 32033060 Zm00001d003098c 32030522 32034880 Zm00001d003098c Zm00001d003098,Zm00001d003099 simMerged
Zm00001d003099_T002.exon10 2 32033807 32033940 Zm00001d003099 32030522 32034880 Zm00001d003098c Zm00001d003098,Zm00001d003099 simMerged
Zm00001d003099_T002.exon10 2 32033807 32033940 Zm00001d003098c 32030522 32034880 Zm00001d003098c Zm00001d003098,Zm00001d003099 simMerged
Zm00001d003099_T002.exon11 2 32034428 32034501 Zm00001d003099 32030522 32034880 Zm00001d003098c Zm00001d003098,Zm00001d003099 simMerged
Zm00001d003099_T002.exon11 2 32034428 32034501 Zm00001d003098c 32030522 32034880 Zm00001d003098c Zm00001d003098,Zm00001d003099 simMerged
Zm00001d003099_T002.exon12 2 32034658 32034880 Zm00001d003099 32030522 32034880 Zm00001d003098c Zm00001d003098,Zm00001d003099 simMerged
Zm00001d003099_T002.exon12 2 32034658 32034880 Zm00001d003098c 32030522 32034880 Zm00001d003098c Zm00001d003098,Zm00001d003099 simMerged
Zm00001d003110_T003.exon7 2 32540978 32541327 Zm00001d003110 32540978 32544536 Zm00001d003109c Zm00001d003109,Zm00001d003110 simMerged
Zm00001d003110_T003.exon7 2 32540978 32541327 Zm00001d003109c 32540978 32544536 Zm00001d003109c Zm00001d003109,Zm00001d003110 simMerged
Zm00001d003110_T003.exon6 2 32541854 32541943 Zm00001d003110 32540978 32544536 Zm00001d003109c Zm00001d003109,Zm00001d003110 simMerged
Zm00001d003110_T003.exon6 2 32541854 32541943 Zm00001d003109c 32540978 32544536 Zm00001d003109c Zm00001d003109,Zm00001d003110 simMerged
Zm00001d003110_T003.exon5 2 32542022 32542187 Zm00001d003110 32540978 32544536 Zm00001d003109c Zm00001d003109,Zm00001d003110 simMerged
Zm00001d003110_T003.exon5 2 32542022 32542187 Zm00001d003109c 32540978 32544536 Zm00001d003109c Zm00001d003109,Zm00001d003110 simMerged
Zm00001d003110_T002.exon4 2 32542583 32542920 Zm00001d003110 32540978 32544536 Zm00001d003109c Zm00001d003109,Zm00001d003110 simMerged
Zm00001d003110_T002.exon4 2 32542583 32542920 Zm00001d003109c 32540978 32544536 Zm00001d003109c Zm00001d003109,Zm00001d003110 simMerged
Zm00001d003110_T003.exon3 2 32543098 32543350 Zm00001d003110 32540978 32544536 Zm00001d003109c Zm00001d003109,Zm00001d003110 simMerged
Zm00001d003110_T003.exon3 2 32543098 32543350 Zm00001d003109c 32540978 32544536 Zm00001d003109c Zm00001d003109,Zm00001d003110 simMerged
Zm00001d003110_T003.exon2 2 32543860 32544039 Zm00001d003110 32540978 32544536 Zm00001d003109c Zm00001d003109,Zm00001d003110 simMerged
Zm00001d003110_T003.exon2 2 32543860 32544039 Zm00001d003109c 32540978 32544536 Zm00001d003109c Zm00001d003109,Zm00001d003110 simMerged
Zm00001d003110_T003.exon1 2 32544245 32544536 Zm00001d003110 32540978 32544536 Zm00001d003109c Zm00001d003109,Zm00001d003110 simMerged
Zm00001d003110_T003.exon1 2 32544245 32544536 Zm00001d003109c 32540978 32544536 Zm00001d003109c Zm00001d003109,Zm00001d003110 simMerged
Zm00001d003115_T001.exon1 2 32704373 32705570 Zm00001d003115 32704373 32716660 Zm00001d003114c Zm00001d003114,Zm00001d003115 simMerged
Zm00001d003115_T001.exon1 2 32704373 32705570 Zm00001d003114c 32704373 32716660 Zm00001d003114c Zm00001d003114,Zm00001d003115 simMerged
Zm00001d003115_T001.exon2 2 32705658 32705710 Zm00001d003115 32704373 32716660 Zm00001d003114c Zm00001d003114,Zm00001d003115 simMerged
Zm00001d003115_T001.exon2 2 32705658 32705710 Zm00001d003114c 32704373 32716660 Zm00001d003114c Zm00001d003114,Zm00001d003115 simMerged
Zm00001d003115_T001.exon3 2 32705807 32705821 Zm00001d003115 32704373 32716660 Zm00001d003114c Zm00001d003114,Zm00001d003115 simMerged
Zm00001d003115_T001.exon3 2 32705807 32705821 Zm00001d003114c 32704373 32716660 Zm00001d003114c Zm00001d003114,Zm00001d003115 simMerged
Zm00001d003115_T001.exon4 2 32715285 32715388 Zm00001d003115 32704373 32716660 Zm00001d003114c Zm00001d003114,Zm00001d003115 simMerged
Zm00001d003115_T001.exon4 2 32715285 32715388 Zm00001d003114c 32704373 32716660 Zm00001d003114c Zm00001d003114,Zm00001d003115 simMerged
Zm00001d003115_T001.exon5 2 32715772 32716016 Zm00001d003115 32704373 32716660 Zm00001d003114c Zm00001d003114,Zm00001d003115 simMerged
Zm00001d003115_T001.exon5 2 32715772 32716016 Zm00001d003114c 32704373 32716660 Zm00001d003114c Zm00001d003114,Zm00001d003115 simMerged
Zm00001d003115_T001.exon6 2 32716108 32716660 Zm00001d003115 32704373 32716660 Zm00001d003114c Zm00001d003114,Zm00001d003115 simMerged
Zm00001d003115_T001.exon6 2 32716108 32716660 Zm00001d003114c 32704373 32716660 Zm00001d003114c Zm00001d003114,Zm00001d003115 simMerged
Zm00001d003143_T001.exon1 2 33536664 33538271 Zm00001d003143 33536664 33544141 Zm00001d003142c Zm00001d003142,Zm00001d003143 simMerged
Zm00001d003143_T001.exon1 2 33536664 33538271 Zm00001d003142c 33536664 33544141 Zm00001d003142c Zm00001d003142,Zm00001d003143 simMerged
Zm00001d003143_T001.exon2 2 33538351 33538484 Zm00001d003143 33536664 33544141 Zm00001d003142c Zm00001d003142,Zm00001d003143 simMerged
Zm00001d003143_T001.exon2 2 33538351 33538484 Zm00001d003142c 33536664 33544141 Zm00001d003142c Zm00001d003142,Zm00001d003143 simMerged
Zm00001d003143_T006.exon2 2 33539169 33539299 Zm00001d003143 33536664 33544141 Zm00001d003142c Zm00001d003142,Zm00001d003143 simMerged
Zm00001d003143_T006.exon2 2 33539169 33539299 Zm00001d003142c 33536664 33544141 Zm00001d003142c Zm00001d003142,Zm00001d003143 simMerged
Zm00001d003143_T001.exon4 2 33539528 33544141 Zm00001d003143 33536664 33544141 Zm00001d003142c Zm00001d003142,Zm00001d003143 simMerged
Zm00001d003143_T001.exon4 2 33539528 33544141 Zm00001d003142c 33536664 33544141 Zm00001d003142c Zm00001d003142,Zm00001d003143 simMerged
Zm00001d003155_T006.exon1 2 33956291 33956701 Zm00001d003155 33956291 33958921 Zm00001d003154c Zm00001d003154,Zm00001d003155 simMerged
Zm00001d003155_T006.exon1 2 33956291 33956701 Zm00001d003154c 33956291 33958921 Zm00001d003154c Zm00001d003154,Zm00001d003155 simMerged
Zm00001d003155_T006.exon2 2 33956817 33957845 Zm00001d003155 33956291 33958921 Zm00001d003154c Zm00001d003154,Zm00001d003155 simMerged
Zm00001d003155_T006.exon2 2 33956817 33957845 Zm00001d003154c 33956291 33958921 Zm00001d003154c Zm00001d003154,Zm00001d003155 simMerged
Zm00001d003155_T006.exon3 2 33957942 33958921 Zm00001d003155 33956291 33958921 Zm00001d003154c Zm00001d003154,Zm00001d003155 simMerged
Zm00001d003155_T006.exon3 2 33957942 33958921 Zm00001d003154c 33956291 33958921 Zm00001d003154c Zm00001d003154,Zm00001d003155 simMerged
Zm00001d003157_T001.exon3 2 33981493 33983444 Zm00001d003157 33981493 33984783 Zm00001d003156c Zm00001d003156,Zm00001d003157 simMerged
Zm00001d003157_T001.exon3 2 33981493 33983444 Zm00001d003156c 33981493 33984783 Zm00001d003156c Zm00001d003156,Zm00001d003157 simMerged
Zm00001d003157_T001.exon2 2 33983540 33983686 Zm00001d003157 33981493 33984783 Zm00001d003156c Zm00001d003156,Zm00001d003157 simMerged
Zm00001d003157_T001.exon2 2 33983540 33983686 Zm00001d003156c 33981493 33984783 Zm00001d003156c Zm00001d003156,Zm00001d003157 simMerged
Zm00001d003157_T001.exon1 2 33984537 33984783 Zm00001d003157 33981493 33984783 Zm00001d003156c Zm00001d003156,Zm00001d003157 simMerged
Zm00001d003157_T001.exon1 2 33984537 33984783 Zm00001d003156c 33981493 33984783 Zm00001d003156c Zm00001d003156,Zm00001d003157 simMerged
Zm00001d003167_T001.exon1 2 34338012 34338245 Zm00001d003167 34338012 34339444 Zm00001d003166c Zm00001d003166,Zm00001d003167 simMerged
Zm00001d003167_T001.exon1 2 34338012 34338245 Zm00001d003166c 34338012 34339444 Zm00001d003166c Zm00001d003166,Zm00001d003167 simMerged
Zm00001d003167_T001.exon2 2 34339280 34339444 Zm00001d003167 34338012 34339444 Zm00001d003166c Zm00001d003166,Zm00001d003167 simMerged
Zm00001d003167_T001.exon2 2 34339280 34339444 Zm00001d003166c 34338012 34339444 Zm00001d003166c Zm00001d003166,Zm00001d003167 simMerged
Zm00001d003169_T001.exon3 2 34343892 34344264 Zm00001d003169 34343892 34344866 Zm00001d003168c Zm00001d003168,Zm00001d003169 simMerged
Zm00001d003169_T001.exon3 2 34343892 34344264 Zm00001d003168c 34343892 34344866 Zm00001d003168c Zm00001d003168,Zm00001d003169 simMerged
Zm00001d003169_T001.exon2 2 34344500 34344613 Zm00001d003169 34343892 34344866 Zm00001d003168c Zm00001d003168,Zm00001d003169 simMerged
Zm00001d003169_T001.exon2 2 34344500 34344613 Zm00001d003168c 34343892 34344866 Zm00001d003168c Zm00001d003168,Zm00001d003169 simMerged
Zm00001d003169_T001.exon1 2 34344718 34344866 Zm00001d003169 34343892 34344866 Zm00001d003168c Zm00001d003168,Zm00001d003169 simMerged
Zm00001d003169_T001.exon1 2 34344718 34344866 Zm00001d003168c 34343892 34344866 Zm00001d003168c Zm00001d003168,Zm00001d003169 simMerged
Zm00001d003182_T001.exon1 2 34897464 34897946 Zm00001d003182 34897464 34897946 Zm00001d003181c Zm00001d003181,Zm00001d003182 simMerged
Zm00001d003182_T001.exon1 2 34897464 34897946 Zm00001d003181c 34897464 34897946 Zm00001d003181c Zm00001d003181,Zm00001d003182 simMerged
Zm00001d003191_T001.exon1 2 35076270 35076692 Zm00001d003191 35076270 35076692 Zm00001d003190c Zm00001d003190,Zm00001d003191 simMerged
Zm00001d003191_T001.exon1 2 35076270 35076692 Zm00001d003190c 35076270 35076692 Zm00001d003190c Zm00001d003190,Zm00001d003191 simMerged
Zm00001d003199_T001.exon5 2 35413857 35414252 Zm00001d003199 35413857 35417683 Zm00001d003198c Zm00001d003198,Zm00001d003199 simMerged
Zm00001d003199_T001.exon5 2 35413857 35414252 Zm00001d003198c 35413857 35417683 Zm00001d003198c Zm00001d003198,Zm00001d003199 simMerged
Zm00001d003199_T001.exon4 2 35414370 35414504 Zm00001d003199 35413857 35417683 Zm00001d003198c Zm00001d003198,Zm00001d003199 simMerged
Zm00001d003199_T001.exon4 2 35414370 35414504 Zm00001d003198c 35413857 35417683 Zm00001d003198c Zm00001d003198,Zm00001d003199 simMerged
Zm00001d003199_T001.exon3 2 35414851 35414985 Zm00001d003199 35413857 35417683 Zm00001d003198c Zm00001d003198,Zm00001d003199 simMerged
Zm00001d003199_T001.exon3 2 35414851 35414985 Zm00001d003198c 35413857 35417683 Zm00001d003198c Zm00001d003198,Zm00001d003199 simMerged
Zm00001d003199_T001.exon2 2 35415101 35415971 Zm00001d003199 35413857 35417683 Zm00001d003198c Zm00001d003198,Zm00001d003199 simMerged
Zm00001d003199_T001.exon2 2 35415101 35415971 Zm00001d003198c 35413857 35417683 Zm00001d003198c Zm00001d003198,Zm00001d003199 simMerged
Zm00001d003199_T001.exon1 2 35416811 35417683 Zm00001d003199 35413857 35417683 Zm00001d003198c Zm00001d003198,Zm00001d003199 simMerged
Zm00001d003199_T001.exon1 2 35416811 35417683 Zm00001d003198c 35413857 35417683 Zm00001d003198c Zm00001d003198,Zm00001d003199 simMerged
Zm00001d003208_T001.exon1 2 35998555 35998560 Zm00001d003208 35998555 36000692 Zm00001d003207c Zm00001d003207,Zm00001d003208 simMerged
Zm00001d003208_T001.exon1 2 35998555 35998560 Zm00001d003207c 35998555 36000692 Zm00001d003207c Zm00001d003207,Zm00001d003208 simMerged
Zm00001d003208_T001.exon2 2 35998970 35999410 Zm00001d003208 35998555 36000692 Zm00001d003207c Zm00001d003207,Zm00001d003208 simMerged
Zm00001d003208_T001.exon2 2 35998970 35999410 Zm00001d003207c 35998555 36000692 Zm00001d003207c Zm00001d003207,Zm00001d003208 simMerged
Zm00001d003208_T001.exon3 2 35999487 35999605 Zm00001d003208 35998555 36000692 Zm00001d003207c Zm00001d003207,Zm00001d003208 simMerged
Zm00001d003208_T001.exon3 2 35999487 35999605 Zm00001d003207c 35998555 36000692 Zm00001d003207c Zm00001d003207,Zm00001d003208 simMerged
Zm00001d003208_T001.exon4 2 35999732 36000692 Zm00001d003208 35998555 36000692 Zm00001d003207c Zm00001d003207,Zm00001d003208 simMerged
Zm00001d003208_T001.exon4 2 35999732 36000692 Zm00001d003207c 35998555 36000692 Zm00001d003207c Zm00001d003207,Zm00001d003208 simMerged
Zm00001d003210_T001.exon4 2 36093437 36093715 Zm00001d003210 36093437 36099350 Zm00001d003209c Zm00001d003209,Zm00001d003210 simMerged
Zm00001d003210_T001.exon4 2 36093437 36093715 Zm00001d003209c 36093437 36099350 Zm00001d003209c Zm00001d003209,Zm00001d003210 simMerged
Zm00001d003210_T001.exon3 2 36095395 36095449 Zm00001d003210 36093437 36099350 Zm00001d003209c Zm00001d003209,Zm00001d003210 simMerged
Zm00001d003210_T001.exon3 2 36095395 36095449 Zm00001d003209c 36093437 36099350 Zm00001d003209c Zm00001d003209,Zm00001d003210 simMerged
Zm00001d003210_T001.exon2 2 36097005 36097230 Zm00001d003210 36093437 36099350 Zm00001d003209c Zm00001d003209,Zm00001d003210 simMerged
Zm00001d003210_T001.exon2 2 36097005 36097230 Zm00001d003209c 36093437 36099350 Zm00001d003209c Zm00001d003209,Zm00001d003210 simMerged
Zm00001d003210_T001.exon1 2 36099094 36099350 Zm00001d003210 36093437 36099350 Zm00001d003209c Zm00001d003209,Zm00001d003210 simMerged
Zm00001d003210_T001.exon1 2 36099094 36099350 Zm00001d003209c 36093437 36099350 Zm00001d003209c Zm00001d003209,Zm00001d003210 simMerged
Zm00001d003213_T001.exon4 2 36131309 36133122 Zm00001d003213 36131309 36140421 Zm00001d003212c Zm00001d003212,Zm00001d003213 simMerged
Zm00001d003213_T001.exon4 2 36131309 36133122 Zm00001d003212c 36131309 36140421 Zm00001d003212c Zm00001d003212,Zm00001d003213 simMerged
Zm00001d003213_T002.exon3 2 36133212 36133349 Zm00001d003213 36131309 36140421 Zm00001d003212c Zm00001d003212,Zm00001d003213 simMerged
Zm00001d003213_T002.exon3 2 36133212 36133349 Zm00001d003212c 36131309 36140421 Zm00001d003212c Zm00001d003212,Zm00001d003213 simMerged
Zm00001d003213_T001.exon2 2 36134899 36135174 Zm00001d003213 36131309 36140421 Zm00001d003212c Zm00001d003212,Zm00001d003213 simMerged
Zm00001d003213_T001.exon2 2 36134899 36135174 Zm00001d003212c 36131309 36140421 Zm00001d003212c Zm00001d003212,Zm00001d003213 simMerged
Zm00001d003213_T001.exon1 2 36139894 36140421 Zm00001d003213 36131309 36140421 Zm00001d003212c Zm00001d003212,Zm00001d003213 simMerged
Zm00001d003213_T001.exon1 2 36139894 36140421 Zm00001d003212c 36131309 36140421 Zm00001d003212c Zm00001d003212,Zm00001d003213 simMerged
Zm00001d003217_T001.exon1 2 36349425 36350207 Zm00001d003217 36349425 36350207 Zm00001d003216c Zm00001d003216,Zm00001d003217 simMerged
Zm00001d003217_T001.exon1 2 36349425 36350207 Zm00001d003216c 36349425 36350207 Zm00001d003216c Zm00001d003216,Zm00001d003217 simMerged
Zm00001d003237_T001.exon1 2 37323332 37323970 Zm00001d003237 37323332 37323970 Zm00001d003236c Zm00001d003236,Zm00001d003237 simMerged
Zm00001d003237_T001.exon1 2 37323332 37323970 Zm00001d003236c 37323332 37323970 Zm00001d003236c Zm00001d003236,Zm00001d003237 simMerged
Zm00001d003258_T001.exon1 2 38097924 38098487 Zm00001d003258 38097924 38102928 Zm00001d003257c Zm00001d003257,Zm00001d003258 simMerged
Zm00001d003258_T001.exon1 2 38097924 38098487 Zm00001d003257c 38097924 38102928 Zm00001d003257c Zm00001d003257,Zm00001d003258 simMerged
Zm00001d003258_T001.exon2 2 38099598 38099667 Zm00001d003258 38097924 38102928 Zm00001d003257c Zm00001d003257,Zm00001d003258 simMerged
Zm00001d003258_T001.exon2 2 38099598 38099667 Zm00001d003257c 38097924 38102928 Zm00001d003257c Zm00001d003257,Zm00001d003258 simMerged
Zm00001d003258_T001.exon3 2 38099781 38099953 Zm00001d003258 38097924 38102928 Zm00001d003257c Zm00001d003257,Zm00001d003258 simMerged
Zm00001d003258_T001.exon3 2 38099781 38099953 Zm00001d003257c 38097924 38102928 Zm00001d003257c Zm00001d003257,Zm00001d003258 simMerged
Zm00001d003258_T001.exon4 2 38100077 38100251 Zm00001d003258 38097924 38102928 Zm00001d003257c Zm00001d003257,Zm00001d003258 simMerged
Zm00001d003258_T001.exon4 2 38100077 38100251 Zm00001d003257c 38097924 38102928 Zm00001d003257c Zm00001d003257,Zm00001d003258 simMerged
Zm00001d003258_T001.exon5 2 38100344 38100510 Zm00001d003258 38097924 38102928 Zm00001d003257c Zm00001d003257,Zm00001d003258 simMerged
Zm00001d003258_T001.exon5 2 38100344 38100510 Zm00001d003257c 38097924 38102928 Zm00001d003257c Zm00001d003257,Zm00001d003258 simMerged
Zm00001d003258_T001.exon6 2 38100656 38100875 Zm00001d003258 38097924 38102928 Zm00001d003257c Zm00001d003257,Zm00001d003258 simMerged
Zm00001d003258_T001.exon6 2 38100656 38100875 Zm00001d003257c 38097924 38102928 Zm00001d003257c Zm00001d003257,Zm00001d003258 simMerged
Zm00001d003258_T001.exon7 2 38100958 38101062 Zm00001d003258 38097924 38102928 Zm00001d003257c Zm00001d003257,Zm00001d003258 simMerged
Zm00001d003258_T001.exon7 2 38100958 38101062 Zm00001d003257c 38097924 38102928 Zm00001d003257c Zm00001d003257,Zm00001d003258 simMerged
Zm00001d003258_T001.exon8 2 38101315 38101467 Zm00001d003258 38097924 38102928 Zm00001d003257c Zm00001d003257,Zm00001d003258 simMerged
Zm00001d003258_T001.exon8 2 38101315 38101467 Zm00001d003257c 38097924 38102928 Zm00001d003257c Zm00001d003257,Zm00001d003258 simMerged
Zm00001d003258_T001.exon9 2 38102590 38102928 Zm00001d003258 38097924 38102928 Zm00001d003257c Zm00001d003257,Zm00001d003258 simMerged
Zm00001d003258_T001.exon9 2 38102590 38102928 Zm00001d003257c 38097924 38102928 Zm00001d003257c Zm00001d003257,Zm00001d003258 simMerged
Zm00001d003265_T001.exon1 2 38342885 38343043 Zm00001d003265 38342885 38347398 Zm00001d003264c Zm00001d003264,Zm00001d003265 simMerged
Zm00001d003265_T001.exon1 2 38342885 38343043 Zm00001d003264c 38342885 38347398 Zm00001d003264c Zm00001d003264,Zm00001d003265 simMerged
Zm00001d003265_T001.exon2 2 38343170 38343340 Zm00001d003265 38342885 38347398 Zm00001d003264c Zm00001d003264,Zm00001d003265 simMerged
Zm00001d003265_T001.exon2 2 38343170 38343340 Zm00001d003264c 38342885 38347398 Zm00001d003264c Zm00001d003264,Zm00001d003265 simMerged
Zm00001d003265_T001.exon3 2 38345152 38345246 Zm00001d003265 38342885 38347398 Zm00001d003264c Zm00001d003264,Zm00001d003265 simMerged
Zm00001d003265_T001.exon3 2 38345152 38345246 Zm00001d003264c 38342885 38347398 Zm00001d003264c Zm00001d003264,Zm00001d003265 simMerged
Zm00001d003265_T001.exon4 2 38345338 38347398 Zm00001d003265 38342885 38347398 Zm00001d003264c Zm00001d003264,Zm00001d003265 simMerged
Zm00001d003265_T001.exon4 2 38345338 38347398 Zm00001d003264c 38342885 38347398 Zm00001d003264c Zm00001d003264,Zm00001d003265 simMerged
Zm00001d003269_T001.exon1 2 38421379 38421439 Zm00001d003269 38421379 38422077 Zm00001d003268c Zm00001d003268,Zm00001d003269 simMerged
Zm00001d003269_T001.exon1 2 38421379 38421439 Zm00001d003268c 38421379 38422077 Zm00001d003268c Zm00001d003268,Zm00001d003269 simMerged
Zm00001d003269_T001.exon2 2 38421667 38422077 Zm00001d003269 38421379 38422077 Zm00001d003268c Zm00001d003268,Zm00001d003269 simMerged
Zm00001d003269_T001.exon2 2 38421667 38422077 Zm00001d003268c 38421379 38422077 Zm00001d003268c Zm00001d003268,Zm00001d003269 simMerged
Zm00001d003276_T001.exon3 2 38563122 38563824 Zm00001d003276 38563122 38565277 Zm00001d003275c Zm00001d003275,Zm00001d003276 simMerged
Zm00001d003276_T001.exon3 2 38563122 38563824 Zm00001d003275c 38563122 38565277 Zm00001d003275c Zm00001d003275,Zm00001d003276 simMerged
Zm00001d003276_T001.exon2 2 38564004 38564613 Zm00001d003276 38563122 38565277 Zm00001d003275c Zm00001d003275,Zm00001d003276 simMerged
Zm00001d003276_T001.exon2 2 38564004 38564613 Zm00001d003275c 38563122 38565277 Zm00001d003275c Zm00001d003275,Zm00001d003276 simMerged
Zm00001d003276_T001.exon1 2 38564699 38565277 Zm00001d003276 38563122 38565277 Zm00001d003275c Zm00001d003275,Zm00001d003276 simMerged
Zm00001d003276_T001.exon1 2 38564699 38565277 Zm00001d003275c 38563122 38565277 Zm00001d003275c Zm00001d003275,Zm00001d003276 simMerged
Zm00001d003279_T001.exon1 2 38586400 38586501 Zm00001d003279 38586400 38587859 Zm00001d003278c Zm00001d003278,Zm00001d003279 simMerged
Zm00001d003279_T001.exon1 2 38586400 38586501 Zm00001d003278c 38586400 38587859 Zm00001d003278c Zm00001d003278,Zm00001d003279 simMerged
Zm00001d003279_T001.exon2 2 38586584 38586651 Zm00001d003279 38586400 38587859 Zm00001d003278c Zm00001d003278,Zm00001d003279 simMerged
Zm00001d003279_T001.exon2 2 38586584 38586651 Zm00001d003278c 38586400 38587859 Zm00001d003278c Zm00001d003278,Zm00001d003279 simMerged
Zm00001d003279_T001.exon3 2 38586767 38586822 Zm00001d003279 38586400 38587859 Zm00001d003278c Zm00001d003278,Zm00001d003279 simMerged
Zm00001d003279_T001.exon3 2 38586767 38586822 Zm00001d003278c 38586400 38587859 Zm00001d003278c Zm00001d003278,Zm00001d003279 simMerged
Zm00001d003279_T001.exon4 2 38587376 38587464 Zm00001d003279 38586400 38587859 Zm00001d003278c Zm00001d003278,Zm00001d003279 simMerged
Zm00001d003279_T001.exon4 2 38587376 38587464 Zm00001d003278c 38586400 38587859 Zm00001d003278c Zm00001d003278,Zm00001d003279 simMerged
Zm00001d003279_T001.exon5 2 38587563 38587859 Zm00001d003279 38586400 38587859 Zm00001d003278c Zm00001d003278,Zm00001d003279 simMerged
Zm00001d003279_T001.exon5 2 38587563 38587859 Zm00001d003278c 38586400 38587859 Zm00001d003278c Zm00001d003278,Zm00001d003279 simMerged
Zm00001d003284_T001.exon13 2 38748934 38749253 Zm00001d003284 38748934 38756211 Zm00001d003283c Zm00001d003283,Zm00001d003284 simMerged
Zm00001d003284_T001.exon13 2 38748934 38749253 Zm00001d003283c 38748934 38756211 Zm00001d003283c Zm00001d003283,Zm00001d003284 simMerged
Zm00001d003284_T001.exon12 2 38749341 38749431 Zm00001d003284 38748934 38756211 Zm00001d003283c Zm00001d003283,Zm00001d003284 simMerged
Zm00001d003284_T001.exon12 2 38749341 38749431 Zm00001d003283c 38748934 38756211 Zm00001d003283c Zm00001d003283,Zm00001d003284 simMerged
Zm00001d003284_T001.exon11 2 38750332 38750692 Zm00001d003284 38748934 38756211 Zm00001d003283c Zm00001d003283,Zm00001d003284 simMerged
Zm00001d003284_T001.exon11 2 38750332 38750692 Zm00001d003283c 38748934 38756211 Zm00001d003283c Zm00001d003283,Zm00001d003284 simMerged
Zm00001d003284_T001.exon10 2 38750884 38750998 Zm00001d003284 38748934 38756211 Zm00001d003283c Zm00001d003283,Zm00001d003284 simMerged
Zm00001d003284_T001.exon10 2 38750884 38750998 Zm00001d003283c 38748934 38756211 Zm00001d003283c Zm00001d003283,Zm00001d003284 simMerged
Zm00001d003284_T001.exon9 2 38751069 38751313 Zm00001d003284 38748934 38756211 Zm00001d003283c Zm00001d003283,Zm00001d003284 simMerged
Zm00001d003284_T001.exon9 2 38751069 38751313 Zm00001d003283c 38748934 38756211 Zm00001d003283c Zm00001d003283,Zm00001d003284 simMerged
Zm00001d003284_T001.exon8 2 38752120 38752233 Zm00001d003284 38748934 38756211 Zm00001d003283c Zm00001d003283,Zm00001d003284 simMerged
Zm00001d003284_T001.exon8 2 38752120 38752233 Zm00001d003283c 38748934 38756211 Zm00001d003283c Zm00001d003283,Zm00001d003284 simMerged
Zm00001d003284_T003.exon6 2 38752885 38753036 Zm00001d003284 38748934 38756211 Zm00001d003283c Zm00001d003283,Zm00001d003284 simMerged
Zm00001d003284_T003.exon6 2 38752885 38753036 Zm00001d003283c 38748934 38756211 Zm00001d003283c Zm00001d003283,Zm00001d003284 simMerged
Zm00001d003284_T003.exon5 2 38753142 38753194 Zm00001d003284 38748934 38756211 Zm00001d003283c Zm00001d003283,Zm00001d003284 simMerged
Zm00001d003284_T003.exon5 2 38753142 38753194 Zm00001d003283c 38748934 38756211 Zm00001d003283c Zm00001d003283,Zm00001d003284 simMerged
Zm00001d003284_T003.exon4 2 38753285 38753448 Zm00001d003284 38748934 38756211 Zm00001d003283c Zm00001d003283,Zm00001d003284 simMerged
Zm00001d003284_T003.exon4 2 38753285 38753448 Zm00001d003283c 38748934 38756211 Zm00001d003283c Zm00001d003283,Zm00001d003284 simMerged
Zm00001d003284_T003.exon3 2 38753554 38754042 Zm00001d003284 38748934 38756211 Zm00001d003283c Zm00001d003283,Zm00001d003284 simMerged
Zm00001d003284_T003.exon3 2 38753554 38754042 Zm00001d003283c 38748934 38756211 Zm00001d003283c Zm00001d003283,Zm00001d003284 simMerged
Zm00001d003284_T001.exon3 2 38754314 38754370 Zm00001d003284 38748934 38756211 Zm00001d003283c Zm00001d003283,Zm00001d003284 simMerged
Zm00001d003284_T001.exon3 2 38754314 38754370 Zm00001d003283c 38748934 38756211 Zm00001d003283c Zm00001d003283,Zm00001d003284 simMerged
Zm00001d003284_T002.exon2 2 38755288 38755823 Zm00001d003284 38748934 38756211 Zm00001d003283c Zm00001d003283,Zm00001d003284 simMerged
Zm00001d003284_T002.exon2 2 38755288 38755823 Zm00001d003283c 38748934 38756211 Zm00001d003283c Zm00001d003283,Zm00001d003284 simMerged
Zm00001d003284_T001.exon1 2 38755934 38756211 Zm00001d003284 38748934 38756211 Zm00001d003283c Zm00001d003283,Zm00001d003284 simMerged
Zm00001d003284_T001.exon1 2 38755934 38756211 Zm00001d003283c 38748934 38756211 Zm00001d003283c Zm00001d003283,Zm00001d003284 simMerged
Zm00001d003289_T006.exon10 2 38818382 38818712 Zm00001d003289 38818382 38832190 Zm00001d003288c Zm00001d003288,Zm00001d003289 simMerged
Zm00001d003289_T006.exon10 2 38818382 38818712 Zm00001d003288c 38818382 38832190 Zm00001d003288c Zm00001d003288,Zm00001d003289 simMerged
Zm00001d003289_T006.exon9 2 38818789 38818851 Zm00001d003289 38818382 38832190 Zm00001d003288c Zm00001d003288,Zm00001d003289 simMerged
Zm00001d003289_T006.exon9 2 38818789 38818851 Zm00001d003288c 38818382 38832190 Zm00001d003288c Zm00001d003288,Zm00001d003289 simMerged
Zm00001d003289_T006.exon8 2 38818941 38820539 Zm00001d003289 38818382 38832190 Zm00001d003288c Zm00001d003288,Zm00001d003289 simMerged
Zm00001d003289_T006.exon8 2 38818941 38820539 Zm00001d003288c 38818382 38832190 Zm00001d003288c Zm00001d003288,Zm00001d003289 simMerged
Zm00001d003289_T006.exon7 2 38820620 38820684 Zm00001d003289 38818382 38832190 Zm00001d003288c Zm00001d003288,Zm00001d003289 simMerged
Zm00001d003289_T006.exon7 2 38820620 38820684 Zm00001d003288c 38818382 38832190 Zm00001d003288c Zm00001d003288,Zm00001d003289 simMerged
Zm00001d003289_T006.exon6 2 38820717 38820829 Zm00001d003289 38818382 38832190 Zm00001d003288c Zm00001d003288,Zm00001d003289 simMerged
Zm00001d003289_T006.exon6 2 38820717 38820829 Zm00001d003288c 38818382 38832190 Zm00001d003288c Zm00001d003288,Zm00001d003289 simMerged
Zm00001d003289_T006.exon5 2 38821009 38821136 Zm00001d003289 38818382 38832190 Zm00001d003288c Zm00001d003288,Zm00001d003289 simMerged
Zm00001d003289_T006.exon5 2 38821009 38821136 Zm00001d003288c 38818382 38832190 Zm00001d003288c Zm00001d003288,Zm00001d003289 simMerged
Zm00001d003289_T006.exon4 2 38821158 38821219 Zm00001d003289 38818382 38832190 Zm00001d003288c Zm00001d003288,Zm00001d003289 simMerged
Zm00001d003289_T006.exon4 2 38821158 38821219 Zm00001d003288c 38818382 38832190 Zm00001d003288c Zm00001d003288,Zm00001d003289 simMerged
Zm00001d003289_T006.exon3 2 38821315 38821536 Zm00001d003289 38818382 38832190 Zm00001d003288c Zm00001d003288,Zm00001d003289 simMerged
Zm00001d003289_T006.exon3 2 38821315 38821536 Zm00001d003288c 38818382 38832190 Zm00001d003288c Zm00001d003288,Zm00001d003289 simMerged
Zm00001d003289_T006.exon2 2 38821665 38822691 Zm00001d003289 38818382 38832190 Zm00001d003288c Zm00001d003288,Zm00001d003289 simMerged
Zm00001d003289_T006.exon2 2 38821665 38822691 Zm00001d003288c 38818382 38832190 Zm00001d003288c Zm00001d003288,Zm00001d003289 simMerged
Zm00001d003289_T006.exon1 2 38831618 38832190 Zm00001d003289 38818382 38832190 Zm00001d003288c Zm00001d003288,Zm00001d003289 simMerged
Zm00001d003289_T006.exon1 2 38831618 38832190 Zm00001d003288c 38818382 38832190 Zm00001d003288c Zm00001d003288,Zm00001d003289 simMerged
Zm00001d003291_T002.exon1 2 38955013 38955974 Zm00001d003291 38955013 38958609 Zm00001d003290c Zm00001d003290,Zm00001d003291 simMerged
Zm00001d003291_T002.exon1 2 38955013 38955974 Zm00001d003290c 38955013 38958609 Zm00001d003290c Zm00001d003290,Zm00001d003291 simMerged
Zm00001d003291_T005.exon2 2 38956067 38956206 Zm00001d003291 38955013 38958609 Zm00001d003290c Zm00001d003290,Zm00001d003291 simMerged
Zm00001d003291_T005.exon2 2 38956067 38956206 Zm00001d003290c 38955013 38958609 Zm00001d003290c Zm00001d003290,Zm00001d003291 simMerged
Zm00001d003291_T002.exon3 2 38957560 38958609 Zm00001d003291 38955013 38958609 Zm00001d003290c Zm00001d003290,Zm00001d003291 simMerged
Zm00001d003291_T002.exon3 2 38957560 38958609 Zm00001d003290c 38955013 38958609 Zm00001d003290c Zm00001d003290,Zm00001d003291 simMerged
Zm00001d003301_T001.exon7 2 39389095 39389230 Zm00001d003301 39389095 39393280 Zm00001d003300c Zm00001d003300,Zm00001d003301 simMerged
Zm00001d003301_T001.exon7 2 39389095 39389230 Zm00001d003300c 39389095 39393280 Zm00001d003300c Zm00001d003300,Zm00001d003301 simMerged
Zm00001d003301_T001.exon6 2 39389318 39389580 Zm00001d003301 39389095 39393280 Zm00001d003300c Zm00001d003300,Zm00001d003301 simMerged
Zm00001d003301_T001.exon6 2 39389318 39389580 Zm00001d003300c 39389095 39393280 Zm00001d003300c Zm00001d003300,Zm00001d003301 simMerged
Zm00001d003301_T001.exon5 2 39389749 39389865 Zm00001d003301 39389095 39393280 Zm00001d003300c Zm00001d003300,Zm00001d003301 simMerged
Zm00001d003301_T001.exon5 2 39389749 39389865 Zm00001d003300c 39389095 39393280 Zm00001d003300c Zm00001d003300,Zm00001d003301 simMerged
Zm00001d003301_T001.exon4 2 39389951 39390237 Zm00001d003301 39389095 39393280 Zm00001d003300c Zm00001d003300,Zm00001d003301 simMerged
Zm00001d003301_T001.exon4 2 39389951 39390237 Zm00001d003300c 39389095 39393280 Zm00001d003300c Zm00001d003300,Zm00001d003301 simMerged
Zm00001d003301_T001.exon3 2 39390329 39390499 Zm00001d003301 39389095 39393280 Zm00001d003300c Zm00001d003300,Zm00001d003301 simMerged
Zm00001d003301_T001.exon3 2 39390329 39390499 Zm00001d003300c 39389095 39393280 Zm00001d003300c Zm00001d003300,Zm00001d003301 simMerged
Zm00001d003301_T001.exon2 2 39390601 39391758 Zm00001d003301 39389095 39393280 Zm00001d003300c Zm00001d003300,Zm00001d003301 simMerged
Zm00001d003301_T001.exon2 2 39390601 39391758 Zm00001d003300c 39389095 39393280 Zm00001d003300c Zm00001d003300,Zm00001d003301 simMerged
Zm00001d003301_T001.exon1 2 39392854 39393280 Zm00001d003301 39389095 39393280 Zm00001d003300c Zm00001d003300,Zm00001d003301 simMerged
Zm00001d003301_T001.exon1 2 39392854 39393280 Zm00001d003300c 39389095 39393280 Zm00001d003300c Zm00001d003300,Zm00001d003301 simMerged
Zm00001d003308_T001.exon10 2 39659891 39660345 Zm00001d003308 39659891 39663833 Zm00001d003307c Zm00001d003307,Zm00001d003308 simMerged
Zm00001d003308_T001.exon10 2 39659891 39660345 Zm00001d003307c 39659891 39663833 Zm00001d003307c Zm00001d003307,Zm00001d003308 simMerged
Zm00001d003308_T002.exon9 2 39660423 39660519 Zm00001d003308 39659891 39663833 Zm00001d003307c Zm00001d003307,Zm00001d003308 simMerged
Zm00001d003308_T002.exon9 2 39660423 39660519 Zm00001d003307c 39659891 39663833 Zm00001d003307c Zm00001d003307,Zm00001d003308 simMerged
Zm00001d003308_T002.exon8 2 39660607 39660682 Zm00001d003308 39659891 39663833 Zm00001d003307c Zm00001d003307,Zm00001d003308 simMerged
Zm00001d003308_T002.exon8 2 39660607 39660682 Zm00001d003307c 39659891 39663833 Zm00001d003307c Zm00001d003307,Zm00001d003308 simMerged
Zm00001d003308_T002.exon7 2 39661350 39661419 Zm00001d003308 39659891 39663833 Zm00001d003307c Zm00001d003307,Zm00001d003308 simMerged
Zm00001d003308_T002.exon7 2 39661350 39661419 Zm00001d003307c 39659891 39663833 Zm00001d003307c Zm00001d003307,Zm00001d003308 simMerged
Zm00001d003308_T002.exon6 2 39661933 39661997 Zm00001d003308 39659891 39663833 Zm00001d003307c Zm00001d003307,Zm00001d003308 simMerged
Zm00001d003308_T002.exon6 2 39661933 39661997 Zm00001d003307c 39659891 39663833 Zm00001d003307c Zm00001d003307,Zm00001d003308 simMerged
Zm00001d003308_T001.exon5 2 39662237 39662360 Zm00001d003308 39659891 39663833 Zm00001d003307c Zm00001d003307,Zm00001d003308 simMerged
Zm00001d003308_T001.exon5 2 39662237 39662360 Zm00001d003307c 39659891 39663833 Zm00001d003307c Zm00001d003307,Zm00001d003308 simMerged
Zm00001d003308_T001.exon4 2 39662446 39662522 Zm00001d003308 39659891 39663833 Zm00001d003307c Zm00001d003307,Zm00001d003308 simMerged
Zm00001d003308_T001.exon4 2 39662446 39662522 Zm00001d003307c 39659891 39663833 Zm00001d003307c Zm00001d003307,Zm00001d003308 simMerged
Zm00001d003308_T001.exon3 2 39662872 39662973 Zm00001d003308 39659891 39663833 Zm00001d003307c Zm00001d003307,Zm00001d003308 simMerged
Zm00001d003308_T001.exon3 2 39662872 39662973 Zm00001d003307c 39659891 39663833 Zm00001d003307c Zm00001d003307,Zm00001d003308 simMerged
Zm00001d003308_T001.exon2 2 39663133 39663189 Zm00001d003308 39659891 39663833 Zm00001d003307c Zm00001d003307,Zm00001d003308 simMerged
Zm00001d003308_T001.exon2 2 39663133 39663189 Zm00001d003307c 39659891 39663833 Zm00001d003307c Zm00001d003307,Zm00001d003308 simMerged
Zm00001d003308_T001.exon1 2 39663623 39663833 Zm00001d003308 39659891 39663833 Zm00001d003307c Zm00001d003307,Zm00001d003308 simMerged
Zm00001d003308_T001.exon1 2 39663623 39663833 Zm00001d003307c 39659891 39663833 Zm00001d003307c Zm00001d003307,Zm00001d003308 simMerged
Zm00001d003311_T001.exon1 2 39752127 39752708 Zm00001d003311 39752127 39753847 Zm00001d003310c Zm00001d003310,Zm00001d003311 simMerged
Zm00001d003311_T001.exon1 2 39752127 39752708 Zm00001d003310c 39752127 39753847 Zm00001d003310c Zm00001d003310,Zm00001d003311 simMerged
Zm00001d003311_T001.exon2 2 39752835 39753159 Zm00001d003311 39752127 39753847 Zm00001d003310c Zm00001d003310,Zm00001d003311 simMerged
Zm00001d003311_T001.exon2 2 39752835 39753159 Zm00001d003310c 39752127 39753847 Zm00001d003310c Zm00001d003310,Zm00001d003311 simMerged
Zm00001d003311_T001.exon3 2 39753249 39753847 Zm00001d003311 39752127 39753847 Zm00001d003310c Zm00001d003310,Zm00001d003311 simMerged
Zm00001d003311_T001.exon3 2 39753249 39753847 Zm00001d003310c 39752127 39753847 Zm00001d003310c Zm00001d003310,Zm00001d003311 simMerged
Zm00001d003315_T001.exon3 2 39889306 39889341 Zm00001d003315 39889306 39890655 Zm00001d003314c Zm00001d003314,Zm00001d003315 simMerged
Zm00001d003315_T001.exon3 2 39889306 39889341 Zm00001d003314c 39889306 39890655 Zm00001d003314c Zm00001d003314,Zm00001d003315 simMerged
Zm00001d003315_T001.exon2 2 39889705 39890331 Zm00001d003315 39889306 39890655 Zm00001d003314c Zm00001d003314,Zm00001d003315 simMerged
Zm00001d003315_T001.exon2 2 39889705 39890331 Zm00001d003314c 39889306 39890655 Zm00001d003314c Zm00001d003314,Zm00001d003315 simMerged
Zm00001d003315_T001.exon1 2 39890431 39890655 Zm00001d003315 39889306 39890655 Zm00001d003314c Zm00001d003314,Zm00001d003315 simMerged
Zm00001d003315_T001.exon1 2 39890431 39890655 Zm00001d003314c 39889306 39890655 Zm00001d003314c Zm00001d003314,Zm00001d003315 simMerged
Zm00001d003317_T001.exon1 2 39906034 39907044 Zm00001d003317 39906034 39907044 Zm00001d003316c Zm00001d003316,Zm00001d003317 simMerged
Zm00001d003317_T001.exon1 2 39906034 39907044 Zm00001d003316c 39906034 39907044 Zm00001d003316c Zm00001d003316,Zm00001d003317 simMerged
Zm00001d003333_T003.exon1 2 40554847 40555102 Zm00001d003333 40554847 40561652 Zm00001d003332c Zm00001d003332,Zm00001d003333 simMerged
Zm00001d003333_T003.exon1 2 40554847 40555102 Zm00001d003332c 40554847 40561652 Zm00001d003332c Zm00001d003332,Zm00001d003333 simMerged
Zm00001d003333_T003.exon2 2 40555236 40556300 Zm00001d003333 40554847 40561652 Zm00001d003332c Zm00001d003332,Zm00001d003333 simMerged
Zm00001d003333_T003.exon2 2 40555236 40556300 Zm00001d003332c 40554847 40561652 Zm00001d003332c Zm00001d003332,Zm00001d003333 simMerged
Zm00001d003333_T003.exon3 2 40556852 40557995 Zm00001d003333 40554847 40561652 Zm00001d003332c Zm00001d003332,Zm00001d003333 simMerged
Zm00001d003333_T003.exon3 2 40556852 40557995 Zm00001d003332c 40554847 40561652 Zm00001d003332c Zm00001d003332,Zm00001d003333 simMerged
Zm00001d003333_T003.exon4 2 40558772 40561652 Zm00001d003333 40554847 40561652 Zm00001d003332c Zm00001d003332,Zm00001d003333 simMerged
Zm00001d003333_T003.exon4 2 40558772 40561652 Zm00001d003332c 40554847 40561652 Zm00001d003332c Zm00001d003332,Zm00001d003333 simMerged
Zm00001d003342_T001.exon1 2 40909561 40911078 Zm00001d003342 40909561 40911078 Zm00001d003341c Zm00001d003341,Zm00001d003342 simMerged
Zm00001d003342_T001.exon1 2 40909561 40911078 Zm00001d003341c 40909561 40911078 Zm00001d003341c Zm00001d003341,Zm00001d003342 simMerged
Zm00001d003347_T001.exon5 2 41022707 41023163 Zm00001d003347 41022707 41025524 Zm00001d003346c Zm00001d003346,Zm00001d003347 simMerged
Zm00001d003347_T001.exon5 2 41022707 41023163 Zm00001d003346c 41022707 41025524 Zm00001d003346c Zm00001d003346,Zm00001d003347 simMerged
Zm00001d003347_T001.exon4 2 41023821 41023889 Zm00001d003347 41022707 41025524 Zm00001d003346c Zm00001d003346,Zm00001d003347 simMerged
Zm00001d003347_T001.exon4 2 41023821 41023889 Zm00001d003346c 41022707 41025524 Zm00001d003346c Zm00001d003346,Zm00001d003347 simMerged
Zm00001d003347_T001.exon3 2 41024962 41025101 Zm00001d003347 41022707 41025524 Zm00001d003346c Zm00001d003346,Zm00001d003347 simMerged
Zm00001d003347_T001.exon3 2 41024962 41025101 Zm00001d003346c 41022707 41025524 Zm00001d003346c Zm00001d003346,Zm00001d003347 simMerged
Zm00001d003347_T001.exon2 2 41025269 41025367 Zm00001d003347 41022707 41025524 Zm00001d003346c Zm00001d003346,Zm00001d003347 simMerged
Zm00001d003347_T001.exon2 2 41025269 41025367 Zm00001d003346c 41022707 41025524 Zm00001d003346c Zm00001d003346,Zm00001d003347 simMerged
Zm00001d003347_T001.exon1 2 41025388 41025524 Zm00001d003347 41022707 41025524 Zm00001d003346c Zm00001d003346,Zm00001d003347 simMerged
Zm00001d003347_T001.exon1 2 41025388 41025524 Zm00001d003346c 41022707 41025524 Zm00001d003346c Zm00001d003346,Zm00001d003347 simMerged
Zm00001d003355_T001.exon1 2 41415358 41415436 Zm00001d003355 41415358 41415827 Zm00001d003354c Zm00001d003354,Zm00001d003355 simMerged
Zm00001d003355_T001.exon1 2 41415358 41415436 Zm00001d003354c 41415358 41415827 Zm00001d003354c Zm00001d003354,Zm00001d003355 simMerged
Zm00001d003355_T001.exon2 2 41415559 41415827 Zm00001d003355 41415358 41415827 Zm00001d003354c Zm00001d003354,Zm00001d003355 simMerged
Zm00001d003355_T001.exon2 2 41415559 41415827 Zm00001d003354c 41415358 41415827 Zm00001d003354c Zm00001d003354,Zm00001d003355 simMerged
Zm00001d003357_T001.exon1 2 41461759 41462169 Zm00001d003357 41461759 41462169 Zm00001d003356c Zm00001d003356,Zm00001d003357 simMerged
Zm00001d003357_T001.exon1 2 41461759 41462169 Zm00001d003356c 41461759 41462169 Zm00001d003356c Zm00001d003356,Zm00001d003357 simMerged
Zm00001d003359_T001.exon3 2 41555229 41555633 Zm00001d003359 41555229 41556283 Zm00001d003358c Zm00001d003358,Zm00001d003359 simMerged
Zm00001d003359_T001.exon3 2 41555229 41555633 Zm00001d003358c 41555229 41556283 Zm00001d003358c Zm00001d003358,Zm00001d003359 simMerged
Zm00001d003359_T001.exon2 2 41555709 41555906 Zm00001d003359 41555229 41556283 Zm00001d003358c Zm00001d003358,Zm00001d003359 simMerged
Zm00001d003359_T001.exon2 2 41555709 41555906 Zm00001d003358c 41555229 41556283 Zm00001d003358c Zm00001d003358,Zm00001d003359 simMerged
Zm00001d003359_T001.exon1 2 41556014 41556283 Zm00001d003359 41555229 41556283 Zm00001d003358c Zm00001d003358,Zm00001d003359 simMerged
Zm00001d003359_T001.exon1 2 41556014 41556283 Zm00001d003358c 41555229 41556283 Zm00001d003358c Zm00001d003358,Zm00001d003359 simMerged
Zm00001d003368_T008.exon18 2 41697252 41697545 Zm00001d003368 41697252 41704348 Zm00001d003367c Zm00001d003367,Zm00001d003368 simMerged
Zm00001d003368_T008.exon18 2 41697252 41697545 Zm00001d003367c 41697252 41704348 Zm00001d003367c Zm00001d003367,Zm00001d003368 simMerged
Zm00001d003368_T002.exon16 2 41697657 41698240 Zm00001d003368 41697252 41704348 Zm00001d003367c Zm00001d003367,Zm00001d003368 simMerged
Zm00001d003368_T002.exon16 2 41697657 41698240 Zm00001d003367c 41697252 41704348 Zm00001d003367c Zm00001d003367,Zm00001d003368 simMerged
Zm00001d003368_T002.exon15 2 41698399 41698578 Zm00001d003368 41697252 41704348 Zm00001d003367c Zm00001d003367,Zm00001d003368 simMerged
Zm00001d003368_T002.exon15 2 41698399 41698578 Zm00001d003367c 41697252 41704348 Zm00001d003367c Zm00001d003367,Zm00001d003368 simMerged
Zm00001d003368_T002.exon14 2 41698663 41698826 Zm00001d003368 41697252 41704348 Zm00001d003367c Zm00001d003367,Zm00001d003368 simMerged
Zm00001d003368_T002.exon14 2 41698663 41698826 Zm00001d003367c 41697252 41704348 Zm00001d003367c Zm00001d003367,Zm00001d003368 simMerged
Zm00001d003368_T002.exon13 2 41698906 41699159 Zm00001d003368 41697252 41704348 Zm00001d003367c Zm00001d003367,Zm00001d003368 simMerged
Zm00001d003368_T002.exon13 2 41698906 41699159 Zm00001d003367c 41697252 41704348 Zm00001d003367c Zm00001d003367,Zm00001d003368 simMerged
Zm00001d003368_T008.exon13 2 41699443 41699605 Zm00001d003368 41697252 41704348 Zm00001d003367c Zm00001d003367,Zm00001d003368 simMerged
Zm00001d003368_T008.exon13 2 41699443 41699605 Zm00001d003367c 41697252 41704348 Zm00001d003367c Zm00001d003367,Zm00001d003368 simMerged
Zm00001d003368_T008.exon12 2 41699997 41700175 Zm00001d003368 41697252 41704348 Zm00001d003367c Zm00001d003367,Zm00001d003368 simMerged
Zm00001d003368_T008.exon12 2 41699997 41700175 Zm00001d003367c 41697252 41704348 Zm00001d003367c Zm00001d003367,Zm00001d003368 simMerged
Zm00001d003368_T008.exon11 2 41700400 41700506 Zm00001d003368 41697252 41704348 Zm00001d003367c Zm00001d003367,Zm00001d003368 simMerged
Zm00001d003368_T008.exon11 2 41700400 41700506 Zm00001d003367c 41697252 41704348 Zm00001d003367c Zm00001d003367,Zm00001d003368 simMerged
Zm00001d003368_T005.exon9 2 41700621 41700800 Zm00001d003368 41697252 41704348 Zm00001d003367c Zm00001d003367,Zm00001d003368 simMerged
Zm00001d003368_T005.exon9 2 41700621 41700800 Zm00001d003367c 41697252 41704348 Zm00001d003367c Zm00001d003367,Zm00001d003368 simMerged
Zm00001d003368_T005.exon8 2 41700889 41700978 Zm00001d003368 41697252 41704348 Zm00001d003367c Zm00001d003367,Zm00001d003368 simMerged
Zm00001d003368_T005.exon8 2 41700889 41700978 Zm00001d003367c 41697252 41704348 Zm00001d003367c Zm00001d003367,Zm00001d003368 simMerged
Zm00001d003368_T005.exon7 2 41701060 41701141 Zm00001d003368 41697252 41704348 Zm00001d003367c Zm00001d003367,Zm00001d003368 simMerged
Zm00001d003368_T005.exon7 2 41701060 41701141 Zm00001d003367c 41697252 41704348 Zm00001d003367c Zm00001d003367,Zm00001d003368 simMerged
Zm00001d003368_T005.exon6 2 41701479 41701670 Zm00001d003368 41697252 41704348 Zm00001d003367c Zm00001d003367,Zm00001d003368 simMerged
Zm00001d003368_T005.exon6 2 41701479 41701670 Zm00001d003367c 41697252 41704348 Zm00001d003367c Zm00001d003367,Zm00001d003368 simMerged
Zm00001d003368_T008.exon6 2 41701727 41702217 Zm00001d003368 41697252 41704348 Zm00001d003367c Zm00001d003367,Zm00001d003368 simMerged
Zm00001d003368_T008.exon6 2 41701727 41702217 Zm00001d003367c 41697252 41704348 Zm00001d003367c Zm00001d003367,Zm00001d003368 simMerged
Zm00001d003368_T008.exon5 2 41702256 41702331 Zm00001d003368 41697252 41704348 Zm00001d003367c Zm00001d003367,Zm00001d003368 simMerged
Zm00001d003368_T008.exon5 2 41702256 41702331 Zm00001d003367c 41697252 41704348 Zm00001d003367c Zm00001d003367,Zm00001d003368 simMerged
Zm00001d003368_T008.exon4 2 41702453 41702779 Zm00001d003368 41697252 41704348 Zm00001d003367c Zm00001d003367,Zm00001d003368 simMerged
Zm00001d003368_T008.exon4 2 41702453 41702779 Zm00001d003367c 41697252 41704348 Zm00001d003367c Zm00001d003367,Zm00001d003368 simMerged
Zm00001d003368_T005.exon3 2 41703143 41703286 Zm00001d003368 41697252 41704348 Zm00001d003367c Zm00001d003367,Zm00001d003368 simMerged
Zm00001d003368_T005.exon3 2 41703143 41703286 Zm00001d003367c 41697252 41704348 Zm00001d003367c Zm00001d003367,Zm00001d003368 simMerged
Zm00001d003368_T005.exon2 2 41703388 41703551 Zm00001d003368 41697252 41704348 Zm00001d003367c Zm00001d003367,Zm00001d003368 simMerged
Zm00001d003368_T005.exon2 2 41703388 41703551 Zm00001d003367c 41697252 41704348 Zm00001d003367c Zm00001d003367,Zm00001d003368 simMerged
Zm00001d003368_T008.exon1 2 41704092 41704348 Zm00001d003368 41697252 41704348 Zm00001d003367c Zm00001d003367,Zm00001d003368 simMerged
Zm00001d003368_T008.exon1 2 41704092 41704348 Zm00001d003367c 41697252 41704348 Zm00001d003367c Zm00001d003367,Zm00001d003368 simMerged
Zm00001d003373_T001.exon1 2 42049274 42049777 Zm00001d003373 42049274 42060770 Zm00001d003372c Zm00001d003372,Zm00001d003373 simMerged
Zm00001d003373_T001.exon1 2 42049274 42049777 Zm00001d003372c 42049274 42060770 Zm00001d003372c Zm00001d003372,Zm00001d003373 simMerged
Zm00001d003373_T001.exon2 2 42049851 42050374 Zm00001d003373 42049274 42060770 Zm00001d003372c Zm00001d003372,Zm00001d003373 simMerged
Zm00001d003373_T001.exon2 2 42049851 42050374 Zm00001d003372c 42049274 42060770 Zm00001d003372c Zm00001d003372,Zm00001d003373 simMerged
Zm00001d003373_T001.exon3 2 42051597 42051920 Zm00001d003373 42049274 42060770 Zm00001d003372c Zm00001d003372,Zm00001d003373 simMerged
Zm00001d003373_T001.exon3 2 42051597 42051920 Zm00001d003372c 42049274 42060770 Zm00001d003372c Zm00001d003372,Zm00001d003373 simMerged
Zm00001d003373_T001.exon4 2 42052011 42052311 Zm00001d003373 42049274 42060770 Zm00001d003372c Zm00001d003372,Zm00001d003373 simMerged
Zm00001d003373_T001.exon4 2 42052011 42052311 Zm00001d003372c 42049274 42060770 Zm00001d003372c Zm00001d003372,Zm00001d003373 simMerged
Zm00001d003373_T001.exon5 2 42052992 42053203 Zm00001d003373 42049274 42060770 Zm00001d003372c Zm00001d003372,Zm00001d003373 simMerged
Zm00001d003373_T001.exon5 2 42052992 42053203 Zm00001d003372c 42049274 42060770 Zm00001d003372c Zm00001d003372,Zm00001d003373 simMerged
Zm00001d003373_T001.exon6 2 42060201 42060770 Zm00001d003373 42049274 42060770 Zm00001d003372c Zm00001d003372,Zm00001d003373 simMerged
Zm00001d003373_T001.exon6 2 42060201 42060770 Zm00001d003372c 42049274 42060770 Zm00001d003372c Zm00001d003372,Zm00001d003373 simMerged
Zm00001d003377_T001.exon1 2 42140112 42140247 Zm00001d003377 42140112 42141719 Zm00001d003376c Zm00001d003376,Zm00001d003377 simMerged
Zm00001d003377_T001.exon1 2 42140112 42140247 Zm00001d003376c 42140112 42141719 Zm00001d003376c Zm00001d003376,Zm00001d003377 simMerged
Zm00001d003377_T001.exon2 2 42140359 42140478 Zm00001d003377 42140112 42141719 Zm00001d003376c Zm00001d003376,Zm00001d003377 simMerged
Zm00001d003377_T001.exon2 2 42140359 42140478 Zm00001d003376c 42140112 42141719 Zm00001d003376c Zm00001d003376,Zm00001d003377 simMerged
Zm00001d003377_T001.exon3 2 42140635 42140853 Zm00001d003377 42140112 42141719 Zm00001d003376c Zm00001d003376,Zm00001d003377 simMerged
Zm00001d003377_T001.exon3 2 42140635 42140853 Zm00001d003376c 42140112 42141719 Zm00001d003376c Zm00001d003376,Zm00001d003377 simMerged
Zm00001d003377_T001.exon4 2 42140943 42141058 Zm00001d003377 42140112 42141719 Zm00001d003376c Zm00001d003376,Zm00001d003377 simMerged
Zm00001d003377_T001.exon4 2 42140943 42141058 Zm00001d003376c 42140112 42141719 Zm00001d003376c Zm00001d003376,Zm00001d003377 simMerged
Zm00001d003377_T001.exon5 2 42141134 42141397 Zm00001d003377 42140112 42141719 Zm00001d003376c Zm00001d003376,Zm00001d003377 simMerged
Zm00001d003377_T001.exon5 2 42141134 42141397 Zm00001d003376c 42140112 42141719 Zm00001d003376c Zm00001d003376,Zm00001d003377 simMerged
Zm00001d003377_T001.exon6 2 42141483 42141719 Zm00001d003377 42140112 42141719 Zm00001d003376c Zm00001d003376,Zm00001d003377 simMerged
Zm00001d003377_T001.exon6 2 42141483 42141719 Zm00001d003376c 42140112 42141719 Zm00001d003376c Zm00001d003376,Zm00001d003377 simMerged
Zm00001d003379_T001.exon2 2 42234465 42235199 Zm00001d003379 42234465 42235544 Zm00001d003378c Zm00001d003378,Zm00001d003379 simMerged
Zm00001d003379_T001.exon2 2 42234465 42235199 Zm00001d003378c 42234465 42235544 Zm00001d003378c Zm00001d003378,Zm00001d003379 simMerged
Zm00001d003379_T001.exon1 2 42235301 42235544 Zm00001d003379 42234465 42235544 Zm00001d003378c Zm00001d003378,Zm00001d003379 simMerged
Zm00001d003379_T001.exon1 2 42235301 42235544 Zm00001d003378c 42234465 42235544 Zm00001d003378c Zm00001d003378,Zm00001d003379 simMerged
Zm00001d003397_T001.exon1 2 42805066 42806520 Zm00001d003397 42805066 42806520 Zm00001d003396c Zm00001d003396,Zm00001d003397 simMerged
Zm00001d003397_T001.exon1 2 42805066 42806520 Zm00001d003396c 42805066 42806520 Zm00001d003396c Zm00001d003396,Zm00001d003397 simMerged
Zm00001d003430_T001.exon1 2 44199153 44200628 Zm00001d003430 44199153 44200628 Zm00001d003429c Zm00001d003429,Zm00001d003430 simMerged
Zm00001d003430_T001.exon1 2 44199153 44200628 Zm00001d003429c 44199153 44200628 Zm00001d003429c Zm00001d003429,Zm00001d003430 simMerged
Zm00001d003446_T003.exon1 2 44619618 44623510 Zm00001d003446 44619618 44625098 Zm00001d003445c Zm00001d003445,Zm00001d003446 simMerged
Zm00001d003446_T003.exon1 2 44619618 44623510 Zm00001d003445c 44619618 44625098 Zm00001d003445c Zm00001d003445,Zm00001d003446 simMerged
Zm00001d003446_T002.exon4 2 44623598 44623833 Zm00001d003446 44619618 44625098 Zm00001d003445c Zm00001d003445,Zm00001d003446 simMerged
Zm00001d003446_T002.exon4 2 44623598 44623833 Zm00001d003445c 44619618 44625098 Zm00001d003445c Zm00001d003445,Zm00001d003446 simMerged
Zm00001d003446_T002.exon5 2 44624010 44624274 Zm00001d003446 44619618 44625098 Zm00001d003445c Zm00001d003445,Zm00001d003446 simMerged
Zm00001d003446_T002.exon5 2 44624010 44624274 Zm00001d003445c 44619618 44625098 Zm00001d003445c Zm00001d003445,Zm00001d003446 simMerged
Zm00001d003446_T002.exon6 2 44624377 44624514 Zm00001d003446 44619618 44625098 Zm00001d003445c Zm00001d003445,Zm00001d003446 simMerged
Zm00001d003446_T002.exon6 2 44624377 44624514 Zm00001d003445c 44619618 44625098 Zm00001d003445c Zm00001d003445,Zm00001d003446 simMerged
Zm00001d003446_T002.exon7 2 44624643 44625098 Zm00001d003446 44619618 44625098 Zm00001d003445c Zm00001d003445,Zm00001d003446 simMerged
Zm00001d003446_T002.exon7 2 44624643 44625098 Zm00001d003445c 44619618 44625098 Zm00001d003445c Zm00001d003445,Zm00001d003446 simMerged
Zm00001d003460_T004.exon1 2 45024198 45024385 Zm00001d003460 45024198 45033623 Zm00001d003459c Zm00001d003459,Zm00001d003460 simMerged
Zm00001d003460_T004.exon1 2 45024198 45024385 Zm00001d003459c 45024198 45033623 Zm00001d003459c Zm00001d003459,Zm00001d003460 simMerged
Zm00001d003460_T004.exon2 2 45025213 45025286 Zm00001d003460 45024198 45033623 Zm00001d003459c Zm00001d003459,Zm00001d003460 simMerged
Zm00001d003460_T004.exon2 2 45025213 45025286 Zm00001d003459c 45024198 45033623 Zm00001d003459c Zm00001d003459,Zm00001d003460 simMerged
Zm00001d003460_T004.exon3 2 45025509 45025592 Zm00001d003460 45024198 45033623 Zm00001d003459c Zm00001d003459,Zm00001d003460 simMerged
Zm00001d003460_T004.exon3 2 45025509 45025592 Zm00001d003459c 45024198 45033623 Zm00001d003459c Zm00001d003459,Zm00001d003460 simMerged
Zm00001d003460_T004.exon4 2 45025707 45028748 Zm00001d003460 45024198 45033623 Zm00001d003459c Zm00001d003459,Zm00001d003460 simMerged
Zm00001d003460_T004.exon4 2 45025707 45028748 Zm00001d003459c 45024198 45033623 Zm00001d003459c Zm00001d003459,Zm00001d003460 simMerged
Zm00001d003460_T004.exon5 2 45028774 45028985 Zm00001d003460 45024198 45033623 Zm00001d003459c Zm00001d003459,Zm00001d003460 simMerged
Zm00001d003460_T004.exon5 2 45028774 45028985 Zm00001d003459c 45024198 45033623 Zm00001d003459c Zm00001d003459,Zm00001d003460 simMerged
Zm00001d003460_T004.exon6 2 45029217 45029284 Zm00001d003460 45024198 45033623 Zm00001d003459c Zm00001d003459,Zm00001d003460 simMerged
Zm00001d003460_T004.exon6 2 45029217 45029284 Zm00001d003459c 45024198 45033623 Zm00001d003459c Zm00001d003459,Zm00001d003460 simMerged
Zm00001d003460_T004.exon7 2 45029397 45029448 Zm00001d003460 45024198 45033623 Zm00001d003459c Zm00001d003459,Zm00001d003460 simMerged
Zm00001d003460_T004.exon7 2 45029397 45029448 Zm00001d003459c 45024198 45033623 Zm00001d003459c Zm00001d003459,Zm00001d003460 simMerged
Zm00001d003460_T004.exon8 2 45031870 45031923 Zm00001d003460 45024198 45033623 Zm00001d003459c Zm00001d003459,Zm00001d003460 simMerged
Zm00001d003460_T004.exon8 2 45031870 45031923 Zm00001d003459c 45024198 45033623 Zm00001d003459c Zm00001d003459,Zm00001d003460 simMerged
Zm00001d003460_T004.exon9 2 45032035 45033623 Zm00001d003460 45024198 45033623 Zm00001d003459c Zm00001d003459,Zm00001d003460 simMerged
Zm00001d003460_T004.exon9 2 45032035 45033623 Zm00001d003459c 45024198 45033623 Zm00001d003459c Zm00001d003459,Zm00001d003460 simMerged
Zm00001d003474_T001.exon1 2 45393054 45393463 Zm00001d003474 45393054 45400996 Zm00001d003473c Zm00001d003473,Zm00001d003474 simMerged
Zm00001d003474_T001.exon1 2 45393054 45393463 Zm00001d003473c 45393054 45400996 Zm00001d003473c Zm00001d003473,Zm00001d003474 simMerged
Zm00001d003474_T001.exon2 2 45399100 45399862 Zm00001d003474 45393054 45400996 Zm00001d003473c Zm00001d003473,Zm00001d003474 simMerged
Zm00001d003474_T001.exon2 2 45399100 45399862 Zm00001d003473c 45393054 45400996 Zm00001d003473c Zm00001d003473,Zm00001d003474 simMerged
Zm00001d003474_T001.exon3 2 45399956 45400144 Zm00001d003474 45393054 45400996 Zm00001d003473c Zm00001d003473,Zm00001d003474 simMerged
Zm00001d003474_T001.exon3 2 45399956 45400144 Zm00001d003473c 45393054 45400996 Zm00001d003473c Zm00001d003473,Zm00001d003474 simMerged
Zm00001d003474_T001.exon4 2 45400230 45400338 Zm00001d003474 45393054 45400996 Zm00001d003473c Zm00001d003473,Zm00001d003474 simMerged
Zm00001d003474_T001.exon4 2 45400230 45400338 Zm00001d003473c 45393054 45400996 Zm00001d003473c Zm00001d003473,Zm00001d003474 simMerged
Zm00001d003474_T001.exon5 2 45400447 45400505 Zm00001d003474 45393054 45400996 Zm00001d003473c Zm00001d003473,Zm00001d003474 simMerged
Zm00001d003474_T001.exon5 2 45400447 45400505 Zm00001d003473c 45393054 45400996 Zm00001d003473c Zm00001d003473,Zm00001d003474 simMerged
Zm00001d003474_T001.exon6 2 45400592 45400705 Zm00001d003474 45393054 45400996 Zm00001d003473c Zm00001d003473,Zm00001d003474 simMerged
Zm00001d003474_T001.exon6 2 45400592 45400705 Zm00001d003473c 45393054 45400996 Zm00001d003473c Zm00001d003473,Zm00001d003474 simMerged
Zm00001d003474_T001.exon7 2 45400827 45400890 Zm00001d003474 45393054 45400996 Zm00001d003473c Zm00001d003473,Zm00001d003474 simMerged
Zm00001d003474_T001.exon7 2 45400827 45400890 Zm00001d003473c 45393054 45400996 Zm00001d003473c Zm00001d003473,Zm00001d003474 simMerged
Zm00001d003474_T001.exon8 2 45400983 45400996 Zm00001d003474 45393054 45400996 Zm00001d003473c Zm00001d003473,Zm00001d003474 simMerged
Zm00001d003474_T001.exon8 2 45400983 45400996 Zm00001d003473c 45393054 45400996 Zm00001d003473c Zm00001d003473,Zm00001d003474 simMerged
Zm00001d003476_T003.exon1 2 45418321 45418870 Zm00001d003476 45418321 45425520 Zm00001d003475c Zm00001d003475,Zm00001d003476 simMerged
Zm00001d003476_T003.exon1 2 45418321 45418870 Zm00001d003475c 45418321 45425520 Zm00001d003475c Zm00001d003475,Zm00001d003476 simMerged
Zm00001d003476_T003.exon2 2 45421961 45423545 Zm00001d003476 45418321 45425520 Zm00001d003475c Zm00001d003475,Zm00001d003476 simMerged
Zm00001d003476_T003.exon2 2 45421961 45423545 Zm00001d003475c 45418321 45425520 Zm00001d003475c Zm00001d003475,Zm00001d003476 simMerged
Zm00001d003476_T003.exon3 2 45423856 45424041 Zm00001d003476 45418321 45425520 Zm00001d003475c Zm00001d003475,Zm00001d003476 simMerged
Zm00001d003476_T003.exon3 2 45423856 45424041 Zm00001d003475c 45418321 45425520 Zm00001d003475c Zm00001d003475,Zm00001d003476 simMerged
Zm00001d003476_T003.exon4 2 45424128 45425520 Zm00001d003476 45418321 45425520 Zm00001d003475c Zm00001d003475,Zm00001d003476 simMerged
Zm00001d003476_T003.exon4 2 45424128 45425520 Zm00001d003475c 45418321 45425520 Zm00001d003475c Zm00001d003475,Zm00001d003476 simMerged
Zm00001d003483_T001.exon2 2 45547626 45549067 Zm00001d003483 45547626 45549695 Zm00001d003482c Zm00001d003482,Zm00001d003483 simMerged
Zm00001d003483_T001.exon2 2 45547626 45549067 Zm00001d003482c 45547626 45549695 Zm00001d003482c Zm00001d003482,Zm00001d003483 simMerged
Zm00001d003483_T001.exon1 2 45549179 45549695 Zm00001d003483 45547626 45549695 Zm00001d003482c Zm00001d003482,Zm00001d003483 simMerged
Zm00001d003483_T001.exon1 2 45549179 45549695 Zm00001d003482c 45547626 45549695 Zm00001d003482c Zm00001d003482,Zm00001d003483 simMerged
Zm00001d003493_T002.exon5 2 46024387 46024826 Zm00001d003493 46024387 46026495 Zm00001d003492c Zm00001d003492,Zm00001d003493 simMerged
Zm00001d003493_T002.exon5 2 46024387 46024826 Zm00001d003492c 46024387 46026495 Zm00001d003492c Zm00001d003492,Zm00001d003493 simMerged
Zm00001d003493_T002.exon4 2 46024915 46025005 Zm00001d003493 46024387 46026495 Zm00001d003492c Zm00001d003492,Zm00001d003493 simMerged
Zm00001d003493_T002.exon4 2 46024915 46025005 Zm00001d003492c 46024387 46026495 Zm00001d003492c Zm00001d003492,Zm00001d003493 simMerged
Zm00001d003493_T002.exon3 2 46025088 46025164 Zm00001d003493 46024387 46026495 Zm00001d003492c Zm00001d003492,Zm00001d003493 simMerged
Zm00001d003493_T002.exon3 2 46025088 46025164 Zm00001d003492c 46024387 46026495 Zm00001d003492c Zm00001d003492,Zm00001d003493 simMerged
Zm00001d003493_T002.exon2 2 46025342 46025442 Zm00001d003493 46024387 46026495 Zm00001d003492c Zm00001d003492,Zm00001d003493 simMerged
Zm00001d003493_T002.exon2 2 46025342 46025442 Zm00001d003492c 46024387 46026495 Zm00001d003492c Zm00001d003492,Zm00001d003493 simMerged
Zm00001d003493_T001.exon1 2 46026393 46026495 Zm00001d003493 46024387 46026495 Zm00001d003492c Zm00001d003492,Zm00001d003493 simMerged
Zm00001d003493_T001.exon1 2 46026393 46026495 Zm00001d003492c 46024387 46026495 Zm00001d003492c Zm00001d003492,Zm00001d003493 simMerged
Zm00001d003496_T001.exon1 2 46050675 46051115 Zm00001d003496 46050675 46052185 Zm00001d003495c Zm00001d003495,Zm00001d003496 simMerged
Zm00001d003496_T001.exon1 2 46050675 46051115 Zm00001d003495c 46050675 46052185 Zm00001d003495c Zm00001d003495,Zm00001d003496 simMerged
Zm00001d003496_T001.exon2 2 46051208 46051314 Zm00001d003496 46050675 46052185 Zm00001d003495c Zm00001d003495,Zm00001d003496 simMerged
Zm00001d003496_T001.exon2 2 46051208 46051314 Zm00001d003495c 46050675 46052185 Zm00001d003495c Zm00001d003495,Zm00001d003496 simMerged
Zm00001d003496_T001.exon3 2 46051386 46052185 Zm00001d003496 46050675 46052185 Zm00001d003495c Zm00001d003495,Zm00001d003496 simMerged
Zm00001d003496_T001.exon3 2 46051386 46052185 Zm00001d003495c 46050675 46052185 Zm00001d003495c Zm00001d003495,Zm00001d003496 simMerged
Zm00001d003505_T001.exon2 2 46190513 46190720 Zm00001d003505 46190513 46195170 Zm00001d003504c Zm00001d003504,Zm00001d003505 simMerged
Zm00001d003505_T001.exon2 2 46190513 46190720 Zm00001d003504c 46190513 46195170 Zm00001d003504c Zm00001d003504,Zm00001d003505 simMerged
Zm00001d003505_T001.exon1 2 46194482 46195170 Zm00001d003505 46190513 46195170 Zm00001d003504c Zm00001d003504,Zm00001d003505 simMerged
Zm00001d003505_T001.exon1 2 46194482 46195170 Zm00001d003504c 46190513 46195170 Zm00001d003504c Zm00001d003504,Zm00001d003505 simMerged
Zm00001d003510_T001.exon1 2 46290523 46290709 Zm00001d003510 46290523 46292310 Zm00001d003509c Zm00001d003509,Zm00001d003510 simMerged
Zm00001d003510_T001.exon1 2 46290523 46290709 Zm00001d003509c 46290523 46292310 Zm00001d003509c Zm00001d003509,Zm00001d003510 simMerged
Zm00001d003510_T001.exon2 2 46290821 46292310 Zm00001d003510 46290523 46292310 Zm00001d003509c Zm00001d003509,Zm00001d003510 simMerged
Zm00001d003510_T001.exon2 2 46290821 46292310 Zm00001d003509c 46290523 46292310 Zm00001d003509c Zm00001d003509,Zm00001d003510 simMerged
Zm00001d003514_T001.exon1 2 46327792 46328178 Zm00001d003514 46327792 46328178 Zm00001d003513c Zm00001d003513,Zm00001d003514 simMerged
Zm00001d003514_T001.exon1 2 46327792 46328178 Zm00001d003513c 46327792 46328178 Zm00001d003513c Zm00001d003513,Zm00001d003514 simMerged
Zm00001d003530_T001.exon1 2 46804411 46804600 Zm00001d003530 46804411 46806881 Zm00001d003529c Zm00001d003529,Zm00001d003530 simMerged
Zm00001d003530_T001.exon1 2 46804411 46804600 Zm00001d003529c 46804411 46806881 Zm00001d003529c Zm00001d003529,Zm00001d003530 simMerged
Zm00001d003530_T001.exon2 2 46804752 46804900 Zm00001d003530 46804411 46806881 Zm00001d003529c Zm00001d003529,Zm00001d003530 simMerged
Zm00001d003530_T001.exon2 2 46804752 46804900 Zm00001d003529c 46804411 46806881 Zm00001d003529c Zm00001d003529,Zm00001d003530 simMerged
Zm00001d003530_T001.exon3 2 46805007 46805083 Zm00001d003530 46804411 46806881 Zm00001d003529c Zm00001d003529,Zm00001d003530 simMerged
Zm00001d003530_T001.exon3 2 46805007 46805083 Zm00001d003529c 46804411 46806881 Zm00001d003529c Zm00001d003529,Zm00001d003530 simMerged
Zm00001d003530_T001.exon4 2 46805149 46805271 Zm00001d003530 46804411 46806881 Zm00001d003529c Zm00001d003529,Zm00001d003530 simMerged
Zm00001d003530_T001.exon4 2 46805149 46805271 Zm00001d003529c 46804411 46806881 Zm00001d003529c Zm00001d003529,Zm00001d003530 simMerged
Zm00001d003530_T001.exon5 2 46805414 46805652 Zm00001d003530 46804411 46806881 Zm00001d003529c Zm00001d003529,Zm00001d003530 simMerged
Zm00001d003530_T001.exon5 2 46805414 46805652 Zm00001d003529c 46804411 46806881 Zm00001d003529c Zm00001d003529,Zm00001d003530 simMerged
Zm00001d003530_T001.exon6 2 46806010 46806079 Zm00001d003530 46804411 46806881 Zm00001d003529c Zm00001d003529,Zm00001d003530 simMerged
Zm00001d003530_T001.exon6 2 46806010 46806079 Zm00001d003529c 46804411 46806881 Zm00001d003529c Zm00001d003529,Zm00001d003530 simMerged
Zm00001d003530_T001.exon7 2 46806255 46806335 Zm00001d003530 46804411 46806881 Zm00001d003529c Zm00001d003529,Zm00001d003530 simMerged
Zm00001d003530_T001.exon7 2 46806255 46806335 Zm00001d003529c 46804411 46806881 Zm00001d003529c Zm00001d003529,Zm00001d003530 simMerged
Zm00001d003530_T001.exon8 2 46806490 46806660 Zm00001d003530 46804411 46806881 Zm00001d003529c Zm00001d003529,Zm00001d003530 simMerged
Zm00001d003530_T001.exon8 2 46806490 46806660 Zm00001d003529c 46804411 46806881 Zm00001d003529c Zm00001d003529,Zm00001d003530 simMerged
Zm00001d003530_T001.exon9 2 46806744 46806881 Zm00001d003530 46804411 46806881 Zm00001d003529c Zm00001d003529,Zm00001d003530 simMerged
Zm00001d003530_T001.exon9 2 46806744 46806881 Zm00001d003529c 46804411 46806881 Zm00001d003529c Zm00001d003529,Zm00001d003530 simMerged
Zm00001d003539_T004.exon1 2 47409183 47409435 Zm00001d003539 47409183 47414814 Zm00001d003538c Zm00001d003538,Zm00001d003539 simMerged
Zm00001d003539_T004.exon1 2 47409183 47409435 Zm00001d003538c 47409183 47414814 Zm00001d003538c Zm00001d003538,Zm00001d003539 simMerged
Zm00001d003539_T002.exon2 2 47409556 47414183 Zm00001d003539 47409183 47414814 Zm00001d003538c Zm00001d003538,Zm00001d003539 simMerged
Zm00001d003539_T002.exon2 2 47409556 47414183 Zm00001d003538c 47409183 47414814 Zm00001d003538c Zm00001d003538,Zm00001d003539 simMerged
Zm00001d003539_T002.exon3 2 47414441 47414814 Zm00001d003539 47409183 47414814 Zm00001d003538c Zm00001d003538,Zm00001d003539 simMerged
Zm00001d003539_T002.exon3 2 47414441 47414814 Zm00001d003538c 47409183 47414814 Zm00001d003538c Zm00001d003538,Zm00001d003539 simMerged
Zm00001d003550_T001.exon1 2 47790598 47791146 Zm00001d003550 47790598 47791146 Zm00001d003549c Zm00001d003549,Zm00001d003550 simMerged
Zm00001d003550_T001.exon1 2 47790598 47791146 Zm00001d003549c 47790598 47791146 Zm00001d003549c Zm00001d003549,Zm00001d003550 simMerged
Zm00001d003552_T002.exon1 2 47856909 47857175 Zm00001d003552 47856909 47857950 Zm00001d003551c Zm00001d003551,Zm00001d003552 simMerged
Zm00001d003552_T002.exon1 2 47856909 47857175 Zm00001d003551c 47856909 47857950 Zm00001d003551c Zm00001d003551,Zm00001d003552 simMerged
Zm00001d003552_T002.exon2 2 47857316 47857950 Zm00001d003552 47856909 47857950 Zm00001d003551c Zm00001d003551,Zm00001d003552 simMerged
Zm00001d003552_T002.exon2 2 47857316 47857950 Zm00001d003551c 47856909 47857950 Zm00001d003551c Zm00001d003551,Zm00001d003552 simMerged
Zm00001d003579_T001.exon1 2 48821524 48821648 Zm00001d003579 48821524 48822197 Zm00001d003578c Zm00001d003578,Zm00001d003579 simMerged
Zm00001d003579_T001.exon1 2 48821524 48821648 Zm00001d003578c 48821524 48822197 Zm00001d003578c Zm00001d003578,Zm00001d003579 simMerged
Zm00001d003579_T001.exon2 2 48821875 48821971 Zm00001d003579 48821524 48822197 Zm00001d003578c Zm00001d003578,Zm00001d003579 simMerged
Zm00001d003579_T001.exon2 2 48821875 48821971 Zm00001d003578c 48821524 48822197 Zm00001d003578c Zm00001d003578,Zm00001d003579 simMerged
Zm00001d003579_T001.exon3 2 48822061 48822197 Zm00001d003579 48821524 48822197 Zm00001d003578c Zm00001d003578,Zm00001d003579 simMerged
Zm00001d003579_T001.exon3 2 48822061 48822197 Zm00001d003578c 48821524 48822197 Zm00001d003578c Zm00001d003578,Zm00001d003579 simMerged
Zm00001d003584_T002.exon1 2 49052848 49053081 Zm00001d003584 49052848 49056045 Zm00001d003583c Zm00001d003583,Zm00001d003584 simMerged
Zm00001d003584_T002.exon1 2 49052848 49053081 Zm00001d003583c 49052848 49056045 Zm00001d003583c Zm00001d003583,Zm00001d003584 simMerged
Zm00001d003584_T002.exon2 2 49054202 49054342 Zm00001d003584 49052848 49056045 Zm00001d003583c Zm00001d003583,Zm00001d003584 simMerged
Zm00001d003584_T002.exon2 2 49054202 49054342 Zm00001d003583c 49052848 49056045 Zm00001d003583c Zm00001d003583,Zm00001d003584 simMerged
Zm00001d003584_T006.exon3 2 49054472 49054602 Zm00001d003584 49052848 49056045 Zm00001d003583c Zm00001d003583,Zm00001d003584 simMerged
Zm00001d003584_T006.exon3 2 49054472 49054602 Zm00001d003583c 49052848 49056045 Zm00001d003583c Zm00001d003583,Zm00001d003584 simMerged
Zm00001d003584_T002.exon4 2 49054837 49055013 Zm00001d003584 49052848 49056045 Zm00001d003583c Zm00001d003583,Zm00001d003584 simMerged
Zm00001d003584_T002.exon4 2 49054837 49055013 Zm00001d003583c 49052848 49056045 Zm00001d003583c Zm00001d003583,Zm00001d003584 simMerged
Zm00001d003584_T002.exon5 2 49055194 49056045 Zm00001d003584 49052848 49056045 Zm00001d003583c Zm00001d003583,Zm00001d003584 simMerged
Zm00001d003584_T002.exon5 2 49055194 49056045 Zm00001d003583c 49052848 49056045 Zm00001d003583c Zm00001d003583,Zm00001d003584 simMerged
Zm00001d003594_T001.exon1 2 49246097 49246469 Zm00001d003594 49246097 49247060 Zm00001d003593c Zm00001d003593,Zm00001d003594 simMerged
Zm00001d003594_T001.exon1 2 49246097 49246469 Zm00001d003593c 49246097 49247060 Zm00001d003593c Zm00001d003593,Zm00001d003594 simMerged
Zm00001d003594_T001.exon2 2 49246564 49247060 Zm00001d003594 49246097 49247060 Zm00001d003593c Zm00001d003593,Zm00001d003594 simMerged
Zm00001d003594_T001.exon2 2 49246564 49247060 Zm00001d003593c 49246097 49247060 Zm00001d003593c Zm00001d003593,Zm00001d003594 simMerged
Zm00001d003603_T001.exon1 2 49591583 49591700 Zm00001d003603 49591583 49595471 Zm00001d003602c Zm00001d003602,Zm00001d003603 simMerged
Zm00001d003603_T001.exon1 2 49591583 49591700 Zm00001d003602c 49591583 49595471 Zm00001d003602c Zm00001d003602,Zm00001d003603 simMerged
Zm00001d003603_T001.exon2 2 49591857 49592074 Zm00001d003603 49591583 49595471 Zm00001d003602c Zm00001d003602,Zm00001d003603 simMerged
Zm00001d003603_T001.exon2 2 49591857 49592074 Zm00001d003602c 49591583 49595471 Zm00001d003602c Zm00001d003602,Zm00001d003603 simMerged
Zm00001d003603_T001.exon3 2 49593136 49593576 Zm00001d003603 49591583 49595471 Zm00001d003602c Zm00001d003602,Zm00001d003603 simMerged
Zm00001d003603_T001.exon3 2 49593136 49593576 Zm00001d003602c 49591583 49595471 Zm00001d003602c Zm00001d003602,Zm00001d003603 simMerged
Zm00001d003603_T001.exon4 2 49594382 49594503 Zm00001d003603 49591583 49595471 Zm00001d003602c Zm00001d003602,Zm00001d003603 simMerged
Zm00001d003603_T001.exon4 2 49594382 49594503 Zm00001d003602c 49591583 49595471 Zm00001d003602c Zm00001d003602,Zm00001d003603 simMerged
Zm00001d003603_T001.exon5 2 49594598 49595471 Zm00001d003603 49591583 49595471 Zm00001d003602c Zm00001d003602,Zm00001d003603 simMerged
Zm00001d003603_T001.exon5 2 49594598 49595471 Zm00001d003602c 49591583 49595471 Zm00001d003602c Zm00001d003602,Zm00001d003603 simMerged
Zm00001d003611_T010.exon1 2 50109079 50109464 Zm00001d003611 50109079 50117510 Zm00001d003610c Zm00001d003610,Zm00001d003611 simMerged
Zm00001d003611_T010.exon1 2 50109079 50109464 Zm00001d003610c 50109079 50117510 Zm00001d003610c Zm00001d003610,Zm00001d003611 simMerged
Zm00001d003611_T015.exon2 2 50111209 50111315 Zm00001d003611 50109079 50117510 Zm00001d003610c Zm00001d003610,Zm00001d003611 simMerged
Zm00001d003611_T015.exon2 2 50111209 50111315 Zm00001d003610c 50109079 50117510 Zm00001d003610c Zm00001d003610,Zm00001d003611 simMerged
Zm00001d003611_T015.exon3 2 50112139 50112234 Zm00001d003611 50109079 50117510 Zm00001d003610c Zm00001d003610,Zm00001d003611 simMerged
Zm00001d003611_T015.exon3 2 50112139 50112234 Zm00001d003610c 50109079 50117510 Zm00001d003610c Zm00001d003610,Zm00001d003611 simMerged
Zm00001d003611_T015.exon4 2 50112333 50112431 Zm00001d003611 50109079 50117510 Zm00001d003610c Zm00001d003610,Zm00001d003611 simMerged
Zm00001d003611_T015.exon4 2 50112333 50112431 Zm00001d003610c 50109079 50117510 Zm00001d003610c Zm00001d003610,Zm00001d003611 simMerged
Zm00001d003611_T015.exon5 2 50112695 50112774 Zm00001d003611 50109079 50117510 Zm00001d003610c Zm00001d003610,Zm00001d003611 simMerged
Zm00001d003611_T015.exon5 2 50112695 50112774 Zm00001d003610c 50109079 50117510 Zm00001d003610c Zm00001d003610,Zm00001d003611 simMerged
Zm00001d003611_T015.exon6 2 50112853 50114801 Zm00001d003611 50109079 50117510 Zm00001d003610c Zm00001d003610,Zm00001d003611 simMerged
Zm00001d003611_T015.exon6 2 50112853 50114801 Zm00001d003610c 50109079 50117510 Zm00001d003610c Zm00001d003610,Zm00001d003611 simMerged
Zm00001d003611_T015.exon7 2 50114864 50115338 Zm00001d003611 50109079 50117510 Zm00001d003610c Zm00001d003610,Zm00001d003611 simMerged
Zm00001d003611_T015.exon7 2 50114864 50115338 Zm00001d003610c 50109079 50117510 Zm00001d003610c Zm00001d003610,Zm00001d003611 simMerged
Zm00001d003611_T015.exon8 2 50115408 50115473 Zm00001d003611 50109079 50117510 Zm00001d003610c Zm00001d003610,Zm00001d003611 simMerged
Zm00001d003611_T015.exon8 2 50115408 50115473 Zm00001d003610c 50109079 50117510 Zm00001d003610c Zm00001d003610,Zm00001d003611 simMerged
Zm00001d003611_T015.exon9 2 50115540 50115658 Zm00001d003611 50109079 50117510 Zm00001d003610c Zm00001d003610,Zm00001d003611 simMerged
Zm00001d003611_T015.exon9 2 50115540 50115658 Zm00001d003610c 50109079 50117510 Zm00001d003610c Zm00001d003610,Zm00001d003611 simMerged
Zm00001d003611_T011.exon10 2 50115897 50117510 Zm00001d003611 50109079 50117510 Zm00001d003610c Zm00001d003610,Zm00001d003611 simMerged
Zm00001d003611_T011.exon10 2 50115897 50117510 Zm00001d003610c 50109079 50117510 Zm00001d003610c Zm00001d003610,Zm00001d003611 simMerged
Zm00001d003631_T001.exon1 2 51065585 51066154 Zm00001d003631 51065585 51066154 Zm00001d003630c Zm00001d003630,Zm00001d003631 simMerged
Zm00001d003631_T001.exon1 2 51065585 51066154 Zm00001d003630c 51065585 51066154 Zm00001d003630c Zm00001d003630,Zm00001d003631 simMerged
Zm00001d003638_T001.exon3 2 51302560 51302700 Zm00001d003638 51302560 51304927 Zm00001d003637c Zm00001d003637,Zm00001d003638 simMerged
Zm00001d003638_T001.exon3 2 51302560 51302700 Zm00001d003637c 51302560 51304927 Zm00001d003637c Zm00001d003637,Zm00001d003638 simMerged
Zm00001d003638_T001.exon2 2 51302788 51302844 Zm00001d003638 51302560 51304927 Zm00001d003637c Zm00001d003637,Zm00001d003638 simMerged
Zm00001d003638_T001.exon2 2 51302788 51302844 Zm00001d003637c 51302560 51304927 Zm00001d003637c Zm00001d003637,Zm00001d003638 simMerged
Zm00001d003638_T001.exon1 2 51304652 51304927 Zm00001d003638 51302560 51304927 Zm00001d003637c Zm00001d003637,Zm00001d003638 simMerged
Zm00001d003638_T001.exon1 2 51304652 51304927 Zm00001d003637c 51302560 51304927 Zm00001d003637c Zm00001d003637,Zm00001d003638 simMerged
Zm00001d003640_T002.exon1 2 51340087 51340502 Zm00001d003640 51340087 51353092 Zm00001d003639c Zm00001d003639,Zm00001d003640 simMerged
Zm00001d003640_T002.exon1 2 51340087 51340502 Zm00001d003639c 51340087 51353092 Zm00001d003639c Zm00001d003639,Zm00001d003640 simMerged
Zm00001d003640_T003.exon2 2 51341046 51341256 Zm00001d003640 51340087 51353092 Zm00001d003639c Zm00001d003639,Zm00001d003640 simMerged
Zm00001d003640_T003.exon2 2 51341046 51341256 Zm00001d003639c 51340087 51353092 Zm00001d003639c Zm00001d003639,Zm00001d003640 simMerged
Zm00001d003640_T003.exon3 2 51341352 51342512 Zm00001d003640 51340087 51353092 Zm00001d003639c Zm00001d003639,Zm00001d003640 simMerged
Zm00001d003640_T003.exon3 2 51341352 51342512 Zm00001d003639c 51340087 51353092 Zm00001d003639c Zm00001d003639,Zm00001d003640 simMerged
Zm00001d003640_T003.exon4 2 51342596 51344091 Zm00001d003640 51340087 51353092 Zm00001d003639c Zm00001d003639,Zm00001d003640 simMerged
Zm00001d003640_T003.exon4 2 51342596 51344091 Zm00001d003639c 51340087 51353092 Zm00001d003639c Zm00001d003639,Zm00001d003640 simMerged
Zm00001d003640_T003.exon5 2 51346520 51346649 Zm00001d003640 51340087 51353092 Zm00001d003639c Zm00001d003639,Zm00001d003640 simMerged
Zm00001d003640_T003.exon5 2 51346520 51346649 Zm00001d003639c 51340087 51353092 Zm00001d003639c Zm00001d003639,Zm00001d003640 simMerged
Zm00001d003640_T003.exon6 2 51347063 51347154 Zm00001d003640 51340087 51353092 Zm00001d003639c Zm00001d003639,Zm00001d003640 simMerged
Zm00001d003640_T003.exon6 2 51347063 51347154 Zm00001d003639c 51340087 51353092 Zm00001d003639c Zm00001d003639,Zm00001d003640 simMerged
Zm00001d003640_T003.exon7 2 51348299 51348361 Zm00001d003640 51340087 51353092 Zm00001d003639c Zm00001d003639,Zm00001d003640 simMerged
Zm00001d003640_T003.exon7 2 51348299 51348361 Zm00001d003639c 51340087 51353092 Zm00001d003639c Zm00001d003639,Zm00001d003640 simMerged
Zm00001d003640_T003.exon8 2 51348445 51349115 Zm00001d003640 51340087 51353092 Zm00001d003639c Zm00001d003639,Zm00001d003640 simMerged
Zm00001d003640_T003.exon8 2 51348445 51349115 Zm00001d003639c 51340087 51353092 Zm00001d003639c Zm00001d003639,Zm00001d003640 simMerged
Zm00001d003640_T003.exon9 2 51349371 51349479 Zm00001d003640 51340087 51353092 Zm00001d003639c Zm00001d003639,Zm00001d003640 simMerged
Zm00001d003640_T003.exon9 2 51349371 51349479 Zm00001d003639c 51340087 51353092 Zm00001d003639c Zm00001d003639,Zm00001d003640 simMerged
Zm00001d003640_T003.exon10 2 51349720 51349892 Zm00001d003640 51340087 51353092 Zm00001d003639c Zm00001d003639,Zm00001d003640 simMerged
Zm00001d003640_T003.exon10 2 51349720 51349892 Zm00001d003639c 51340087 51353092 Zm00001d003639c Zm00001d003639,Zm00001d003640 simMerged
Zm00001d003640_T003.exon11 2 51350371 51350392 Zm00001d003640 51340087 51353092 Zm00001d003639c Zm00001d003639,Zm00001d003640 simMerged
Zm00001d003640_T003.exon11 2 51350371 51350392 Zm00001d003639c 51340087 51353092 Zm00001d003639c Zm00001d003639,Zm00001d003640 simMerged
Zm00001d003640_T003.exon12 2 51350419 51350485 Zm00001d003640 51340087 51353092 Zm00001d003639c Zm00001d003639,Zm00001d003640 simMerged
Zm00001d003640_T003.exon12 2 51350419 51350485 Zm00001d003639c 51340087 51353092 Zm00001d003639c Zm00001d003639,Zm00001d003640 simMerged
Zm00001d003640_T003.exon13 2 51350576 51350712 Zm00001d003640 51340087 51353092 Zm00001d003639c Zm00001d003639,Zm00001d003640 simMerged
Zm00001d003640_T003.exon13 2 51350576 51350712 Zm00001d003639c 51340087 51353092 Zm00001d003639c Zm00001d003639,Zm00001d003640 simMerged
Zm00001d003640_T003.exon14 2 51351053 51351120 Zm00001d003640 51340087 51353092 Zm00001d003639c Zm00001d003639,Zm00001d003640 simMerged
Zm00001d003640_T003.exon14 2 51351053 51351120 Zm00001d003639c 51340087 51353092 Zm00001d003639c Zm00001d003639,Zm00001d003640 simMerged
Zm00001d003640_T002.exon15 2 51351210 51352577 Zm00001d003640 51340087 51353092 Zm00001d003639c Zm00001d003639,Zm00001d003640 simMerged
Zm00001d003640_T002.exon15 2 51351210 51352577 Zm00001d003639c 51340087 51353092 Zm00001d003639c Zm00001d003639,Zm00001d003640 simMerged
Zm00001d003640_T002.exon16 2 51352699 51353092 Zm00001d003640 51340087 51353092 Zm00001d003639c Zm00001d003639,Zm00001d003640 simMerged
Zm00001d003640_T002.exon16 2 51352699 51353092 Zm00001d003639c 51340087 51353092 Zm00001d003639c Zm00001d003639,Zm00001d003640 simMerged
Zm00001d003652_T001.exon4 2 52004247 52004736 Zm00001d003652 52004247 52009796 Zm00001d003651c Zm00001d003651,Zm00001d003652 simMerged
Zm00001d003652_T001.exon4 2 52004247 52004736 Zm00001d003651c 52004247 52009796 Zm00001d003651c Zm00001d003651,Zm00001d003652 simMerged
Zm00001d003652_T001.exon3 2 52004953 52006653 Zm00001d003652 52004247 52009796 Zm00001d003651c Zm00001d003651,Zm00001d003652 simMerged
Zm00001d003652_T001.exon3 2 52004953 52006653 Zm00001d003651c 52004247 52009796 Zm00001d003651c Zm00001d003651,Zm00001d003652 simMerged
Zm00001d003652_T001.exon2 2 52006773 52009478 Zm00001d003652 52004247 52009796 Zm00001d003651c Zm00001d003651,Zm00001d003652 simMerged
Zm00001d003652_T001.exon2 2 52006773 52009478 Zm00001d003651c 52004247 52009796 Zm00001d003651c Zm00001d003651,Zm00001d003652 simMerged
Zm00001d003652_T001.exon1 2 52009630 52009796 Zm00001d003652 52004247 52009796 Zm00001d003651c Zm00001d003651,Zm00001d003652 simMerged
Zm00001d003652_T001.exon1 2 52009630 52009796 Zm00001d003651c 52004247 52009796 Zm00001d003651c Zm00001d003651,Zm00001d003652 simMerged
Zm00001d003654_T001.exon1 2 52014446 52014771 Zm00001d003654 52014446 52017273 Zm00001d003653c Zm00001d003653,Zm00001d003654 simMerged
Zm00001d003654_T001.exon1 2 52014446 52014771 Zm00001d003653c 52014446 52017273 Zm00001d003653c Zm00001d003653,Zm00001d003654 simMerged
Zm00001d003654_T002.exon2 2 52015288 52015391 Zm00001d003654 52014446 52017273 Zm00001d003653c Zm00001d003653,Zm00001d003654 simMerged
Zm00001d003654_T002.exon2 2 52015288 52015391 Zm00001d003653c 52014446 52017273 Zm00001d003653c Zm00001d003653,Zm00001d003654 simMerged
Zm00001d003654_T002.exon3 2 52015535 52015905 Zm00001d003654 52014446 52017273 Zm00001d003653c Zm00001d003653,Zm00001d003654 simMerged
Zm00001d003654_T002.exon3 2 52015535 52015905 Zm00001d003653c 52014446 52017273 Zm00001d003653c Zm00001d003653,Zm00001d003654 simMerged
Zm00001d003654_T002.exon4 2 52016089 52016396 Zm00001d003654 52014446 52017273 Zm00001d003653c Zm00001d003653,Zm00001d003654 simMerged
Zm00001d003654_T002.exon4 2 52016089 52016396 Zm00001d003653c 52014446 52017273 Zm00001d003653c Zm00001d003653,Zm00001d003654 simMerged
Zm00001d003654_T001.exon5 2 52016444 52016515 Zm00001d003654 52014446 52017273 Zm00001d003653c Zm00001d003653,Zm00001d003654 simMerged
Zm00001d003654_T001.exon5 2 52016444 52016515 Zm00001d003653c 52014446 52017273 Zm00001d003653c Zm00001d003653,Zm00001d003654 simMerged
Zm00001d003654_T001.exon6 2 52016661 52017273 Zm00001d003654 52014446 52017273 Zm00001d003653c Zm00001d003653,Zm00001d003654 simMerged
Zm00001d003654_T001.exon6 2 52016661 52017273 Zm00001d003653c 52014446 52017273 Zm00001d003653c Zm00001d003653,Zm00001d003654 simMerged
Zm00001d003657_T001.exon1 2 52665039 52666535 Zm00001d003657 52665039 52666535 Zm00001d003656c Zm00001d003656,Zm00001d003657 simMerged
Zm00001d003657_T001.exon1 2 52665039 52666535 Zm00001d003656c 52665039 52666535 Zm00001d003656c Zm00001d003656,Zm00001d003657 simMerged
Zm00001d003683_T001.exon6 2 54203763 54203958 Zm00001d003683 54203763 54206701 Zm00001d003682c Zm00001d003682,Zm00001d003683 simMerged
Zm00001d003683_T001.exon6 2 54203763 54203958 Zm00001d003682c 54203763 54206701 Zm00001d003682c Zm00001d003682,Zm00001d003683 simMerged
Zm00001d003683_T001.exon5 2 54203998 54204408 Zm00001d003683 54203763 54206701 Zm00001d003682c Zm00001d003682,Zm00001d003683 simMerged
Zm00001d003683_T001.exon5 2 54203998 54204408 Zm00001d003682c 54203763 54206701 Zm00001d003682c Zm00001d003682,Zm00001d003683 simMerged
Zm00001d003683_T005.exon5 2 54204495 54204904 Zm00001d003683 54203763 54206701 Zm00001d003682c Zm00001d003682,Zm00001d003683 simMerged
Zm00001d003683_T005.exon5 2 54204495 54204904 Zm00001d003682c 54203763 54206701 Zm00001d003682c Zm00001d003682,Zm00001d003683 simMerged
Zm00001d003683_T005.exon4 2 54205298 54205602 Zm00001d003683 54203763 54206701 Zm00001d003682c Zm00001d003682,Zm00001d003683 simMerged
Zm00001d003683_T005.exon4 2 54205298 54205602 Zm00001d003682c 54203763 54206701 Zm00001d003682c Zm00001d003682,Zm00001d003683 simMerged
Zm00001d003683_T005.exon3 2 54205896 54206006 Zm00001d003683 54203763 54206701 Zm00001d003682c Zm00001d003682,Zm00001d003683 simMerged
Zm00001d003683_T005.exon3 2 54205896 54206006 Zm00001d003682c 54203763 54206701 Zm00001d003682c Zm00001d003682,Zm00001d003683 simMerged
Zm00001d003683_T001.exon1 2 54206401 54206701 Zm00001d003683 54203763 54206701 Zm00001d003682c Zm00001d003682,Zm00001d003683 simMerged
Zm00001d003683_T001.exon1 2 54206401 54206701 Zm00001d003682c 54203763 54206701 Zm00001d003682c Zm00001d003682,Zm00001d003683 simMerged
Zm00001d003707_T001.exon3 2 55659655 55660308 Zm00001d003707 55659655 55661242 Zm00001d003706c Zm00001d003706,Zm00001d003707 simMerged
Zm00001d003707_T001.exon3 2 55659655 55660308 Zm00001d003706c 55659655 55661242 Zm00001d003706c Zm00001d003706,Zm00001d003707 simMerged
Zm00001d003707_T002.exon2 2 55660432 55660669 Zm00001d003707 55659655 55661242 Zm00001d003706c Zm00001d003706,Zm00001d003707 simMerged
Zm00001d003707_T002.exon2 2 55660432 55660669 Zm00001d003706c 55659655 55661242 Zm00001d003706c Zm00001d003706,Zm00001d003707 simMerged
Zm00001d003707_T005.exon1 2 55660704 55661242 Zm00001d003707 55659655 55661242 Zm00001d003706c Zm00001d003706,Zm00001d003707 simMerged
Zm00001d003707_T005.exon1 2 55660704 55661242 Zm00001d003706c 55659655 55661242 Zm00001d003706c Zm00001d003706,Zm00001d003707 simMerged
Zm00001d003713_T012.exon1 2 56088532 56088629 Zm00001d003713 56088532 56097456 Zm00001d003712c Zm00001d003712,Zm00001d003713 simMerged
Zm00001d003713_T012.exon1 2 56088532 56088629 Zm00001d003712c 56088532 56097456 Zm00001d003712c Zm00001d003712,Zm00001d003713 simMerged
Zm00001d003713_T012.exon2 2 56089370 56089485 Zm00001d003713 56088532 56097456 Zm00001d003712c Zm00001d003712,Zm00001d003713 simMerged
Zm00001d003713_T012.exon2 2 56089370 56089485 Zm00001d003712c 56088532 56097456 Zm00001d003712c Zm00001d003712,Zm00001d003713 simMerged
Zm00001d003713_T013.exon2 2 56089561 56089783 Zm00001d003713 56088532 56097456 Zm00001d003712c Zm00001d003712,Zm00001d003713 simMerged
Zm00001d003713_T013.exon2 2 56089561 56089783 Zm00001d003712c 56088532 56097456 Zm00001d003712c Zm00001d003712,Zm00001d003713 simMerged
Zm00001d003713_T012.exon4 2 56089901 56094973 Zm00001d003713 56088532 56097456 Zm00001d003712c Zm00001d003712,Zm00001d003713 simMerged
Zm00001d003713_T012.exon4 2 56089901 56094973 Zm00001d003712c 56088532 56097456 Zm00001d003712c Zm00001d003712,Zm00001d003713 simMerged
Zm00001d003713_T006.exon18 2 56095290 56095346 Zm00001d003713 56088532 56097456 Zm00001d003712c Zm00001d003712,Zm00001d003713 simMerged
Zm00001d003713_T006.exon18 2 56095290 56095346 Zm00001d003712c 56088532 56097456 Zm00001d003712c Zm00001d003712,Zm00001d003713 simMerged
Zm00001d003713_T009.exon12 2 56096243 56096392 Zm00001d003713 56088532 56097456 Zm00001d003712c Zm00001d003712,Zm00001d003713 simMerged
Zm00001d003713_T009.exon12 2 56096243 56096392 Zm00001d003712c 56088532 56097456 Zm00001d003712c Zm00001d003712,Zm00001d003713 simMerged
Zm00001d003713_T006.exon21 2 56096514 56096723 Zm00001d003713 56088532 56097456 Zm00001d003712c Zm00001d003712,Zm00001d003713 simMerged
Zm00001d003713_T006.exon21 2 56096514 56096723 Zm00001d003712c 56088532 56097456 Zm00001d003712c Zm00001d003712,Zm00001d003713 simMerged
Zm00001d003713_T012.exon8 2 56096892 56097456 Zm00001d003713 56088532 56097456 Zm00001d003712c Zm00001d003712,Zm00001d003713 simMerged
Zm00001d003713_T012.exon8 2 56096892 56097456 Zm00001d003712c 56088532 56097456 Zm00001d003712c Zm00001d003712,Zm00001d003713 simMerged
Zm00001d003717_T001.exon7 2 56263508 56263827 Zm00001d003717 56263508 56265622 Zm00001d003716c Zm00001d003716,Zm00001d003717 simMerged
Zm00001d003717_T001.exon7 2 56263508 56263827 Zm00001d003716c 56263508 56265622 Zm00001d003716c Zm00001d003716,Zm00001d003717 simMerged
Zm00001d003717_T001.exon6 2 56263925 56264005 Zm00001d003717 56263508 56265622 Zm00001d003716c Zm00001d003716,Zm00001d003717 simMerged
Zm00001d003717_T001.exon6 2 56263925 56264005 Zm00001d003716c 56263508 56265622 Zm00001d003716c Zm00001d003716,Zm00001d003717 simMerged
Zm00001d003717_T001.exon5 2 56264122 56264261 Zm00001d003717 56263508 56265622 Zm00001d003716c Zm00001d003716,Zm00001d003717 simMerged
Zm00001d003717_T001.exon5 2 56264122 56264261 Zm00001d003716c 56263508 56265622 Zm00001d003716c Zm00001d003716,Zm00001d003717 simMerged
Zm00001d003717_T001.exon4 2 56264390 56264843 Zm00001d003717 56263508 56265622 Zm00001d003716c Zm00001d003716,Zm00001d003717 simMerged
Zm00001d003717_T001.exon4 2 56264390 56264843 Zm00001d003716c 56263508 56265622 Zm00001d003716c Zm00001d003716,Zm00001d003717 simMerged
Zm00001d003717_T001.exon3 2 56264937 56265015 Zm00001d003717 56263508 56265622 Zm00001d003716c Zm00001d003716,Zm00001d003717 simMerged
Zm00001d003717_T001.exon3 2 56264937 56265015 Zm00001d003716c 56263508 56265622 Zm00001d003716c Zm00001d003716,Zm00001d003717 simMerged
Zm00001d003717_T001.exon2 2 56265105 56265214 Zm00001d003717 56263508 56265622 Zm00001d003716c Zm00001d003716,Zm00001d003717 simMerged
Zm00001d003717_T001.exon2 2 56265105 56265214 Zm00001d003716c 56263508 56265622 Zm00001d003716c Zm00001d003716,Zm00001d003717 simMerged
Zm00001d003717_T001.exon1 2 56265324 56265622 Zm00001d003717 56263508 56265622 Zm00001d003716c Zm00001d003716,Zm00001d003717 simMerged
Zm00001d003717_T001.exon1 2 56265324 56265622 Zm00001d003716c 56263508 56265622 Zm00001d003716c Zm00001d003716,Zm00001d003717 simMerged
Zm00001d003723_T001.exon1 2 56418747 56421182 Zm00001d003723 56418747 56421182 Zm00001d003722c Zm00001d003722,Zm00001d003723 simMerged
Zm00001d003723_T001.exon1 2 56418747 56421182 Zm00001d003722c 56418747 56421182 Zm00001d003722c Zm00001d003722,Zm00001d003723 simMerged
Zm00001d003729_T001.exon3 2 56645455 56645835 Zm00001d003729 56645455 56647672 Zm00001d003728c Zm00001d003728,Zm00001d003729 simMerged
Zm00001d003729_T001.exon3 2 56645455 56645835 Zm00001d003728c 56645455 56647672 Zm00001d003728c Zm00001d003728,Zm00001d003729 simMerged
Zm00001d003729_T001.exon2 2 56647105 56647286 Zm00001d003729 56645455 56647672 Zm00001d003728c Zm00001d003728,Zm00001d003729 simMerged
Zm00001d003729_T001.exon2 2 56647105 56647286 Zm00001d003728c 56645455 56647672 Zm00001d003728c Zm00001d003728,Zm00001d003729 simMerged
Zm00001d003729_T001.exon1 2 56647436 56647672 Zm00001d003729 56645455 56647672 Zm00001d003728c Zm00001d003728,Zm00001d003729 simMerged
Zm00001d003729_T001.exon1 2 56647436 56647672 Zm00001d003728c 56645455 56647672 Zm00001d003728c Zm00001d003728,Zm00001d003729 simMerged
Zm00001d003741_T001.exon2 2 56987218 56987381 Zm00001d003741 56987218 56988478 Zm00001d003740c Zm00001d003740,Zm00001d003741 simMerged
Zm00001d003741_T001.exon2 2 56987218 56987381 Zm00001d003740c 56987218 56988478 Zm00001d003740c Zm00001d003740,Zm00001d003741 simMerged
Zm00001d003741_T001.exon1 2 56987728 56988478 Zm00001d003741 56987218 56988478 Zm00001d003740c Zm00001d003740,Zm00001d003741 simMerged
Zm00001d003741_T001.exon1 2 56987728 56988478 Zm00001d003740c 56987218 56988478 Zm00001d003740c Zm00001d003740,Zm00001d003741 simMerged
Zm00001d003744_T001.exon7 2 57100388 57100652 Zm00001d003744 57100388 57105801 Zm00001d003743c Zm00001d003743,Zm00001d003744 simMerged
Zm00001d003744_T001.exon7 2 57100388 57100652 Zm00001d003743c 57100388 57105801 Zm00001d003743c Zm00001d003743,Zm00001d003744 simMerged
Zm00001d003744_T001.exon6 2 57102021 57102104 Zm00001d003744 57100388 57105801 Zm00001d003743c Zm00001d003743,Zm00001d003744 simMerged
Zm00001d003744_T001.exon6 2 57102021 57102104 Zm00001d003743c 57100388 57105801 Zm00001d003743c Zm00001d003743,Zm00001d003744 simMerged
Zm00001d003744_T001.exon5 2 57102440 57102558 Zm00001d003744 57100388 57105801 Zm00001d003743c Zm00001d003743,Zm00001d003744 simMerged
Zm00001d003744_T001.exon5 2 57102440 57102558 Zm00001d003743c 57100388 57105801 Zm00001d003743c Zm00001d003743,Zm00001d003744 simMerged
Zm00001d003744_T001.exon4 2 57103177 57103179 Zm00001d003744 57100388 57105801 Zm00001d003743c Zm00001d003743,Zm00001d003744 simMerged
Zm00001d003744_T001.exon4 2 57103177 57103179 Zm00001d003743c 57100388 57105801 Zm00001d003743c Zm00001d003743,Zm00001d003744 simMerged
Zm00001d003744_T001.exon3 2 57103277 57104040 Zm00001d003744 57100388 57105801 Zm00001d003743c Zm00001d003743,Zm00001d003744 simMerged
Zm00001d003744_T001.exon3 2 57103277 57104040 Zm00001d003743c 57100388 57105801 Zm00001d003743c Zm00001d003743,Zm00001d003744 simMerged
Zm00001d003744_T001.exon2 2 57104263 57104342 Zm00001d003744 57100388 57105801 Zm00001d003743c Zm00001d003743,Zm00001d003744 simMerged
Zm00001d003744_T001.exon2 2 57104263 57104342 Zm00001d003743c 57100388 57105801 Zm00001d003743c Zm00001d003743,Zm00001d003744 simMerged
Zm00001d003744_T001.exon1 2 57105284 57105801 Zm00001d003744 57100388 57105801 Zm00001d003743c Zm00001d003743,Zm00001d003744 simMerged
Zm00001d003744_T001.exon1 2 57105284 57105801 Zm00001d003743c 57100388 57105801 Zm00001d003743c Zm00001d003743,Zm00001d003744 simMerged
Zm00001d003754_T001.exon4 2 57605144 57606503 Zm00001d003754 57605144 57609429 Zm00001d003753c Zm00001d003753,Zm00001d003754 simMerged
Zm00001d003754_T001.exon4 2 57605144 57606503 Zm00001d003753c 57605144 57609429 Zm00001d003753c Zm00001d003753,Zm00001d003754 simMerged
Zm00001d003754_T003.exon3 2 57606986 57607214 Zm00001d003754 57605144 57609429 Zm00001d003753c Zm00001d003753,Zm00001d003754 simMerged
Zm00001d003754_T003.exon3 2 57606986 57607214 Zm00001d003753c 57605144 57609429 Zm00001d003753c Zm00001d003753,Zm00001d003754 simMerged
Zm00001d003754_T001.exon2 2 57608033 57609335 Zm00001d003754 57605144 57609429 Zm00001d003753c Zm00001d003753,Zm00001d003754 simMerged
Zm00001d003754_T001.exon2 2 57608033 57609335 Zm00001d003753c 57605144 57609429 Zm00001d003753c Zm00001d003753,Zm00001d003754 simMerged
Zm00001d003754_T001.exon1 2 57609361 57609429 Zm00001d003754 57605144 57609429 Zm00001d003753c Zm00001d003753,Zm00001d003754 simMerged
Zm00001d003754_T001.exon1 2 57609361 57609429 Zm00001d003753c 57605144 57609429 Zm00001d003753c Zm00001d003753,Zm00001d003754 simMerged
Zm00001d003763_T001.exon2 2 57889151 57889248 Zm00001d003763 57889151 57889933 Zm00001d003762c Zm00001d003762,Zm00001d003763 simMerged
Zm00001d003763_T001.exon2 2 57889151 57889248 Zm00001d003762c 57889151 57889933 Zm00001d003762c Zm00001d003762,Zm00001d003763 simMerged
Zm00001d003763_T001.exon1 2 57889636 57889933 Zm00001d003763 57889151 57889933 Zm00001d003762c Zm00001d003762,Zm00001d003763 simMerged
Zm00001d003763_T001.exon1 2 57889636 57889933 Zm00001d003762c 57889151 57889933 Zm00001d003762c Zm00001d003762,Zm00001d003763 simMerged
Zm00001d003768_T001.exon1 2 58219346 58219461 Zm00001d003768 58219346 58220064 Zm00001d003767c Zm00001d003767,Zm00001d003768 simMerged
Zm00001d003768_T001.exon1 2 58219346 58219461 Zm00001d003767c 58219346 58220064 Zm00001d003767c Zm00001d003767,Zm00001d003768 simMerged
Zm00001d003768_T001.exon2 2 58219550 58219688 Zm00001d003768 58219346 58220064 Zm00001d003767c Zm00001d003767,Zm00001d003768 simMerged
Zm00001d003768_T001.exon2 2 58219550 58219688 Zm00001d003767c 58219346 58220064 Zm00001d003767c Zm00001d003767,Zm00001d003768 simMerged
Zm00001d003768_T001.exon3 2 58219792 58220064 Zm00001d003768 58219346 58220064 Zm00001d003767c Zm00001d003767,Zm00001d003768 simMerged
Zm00001d003768_T001.exon3 2 58219792 58220064 Zm00001d003767c 58219346 58220064 Zm00001d003767c Zm00001d003767,Zm00001d003768 simMerged
Zm00001d003779_T001.exon1 2 59142984 59144327 Zm00001d003779 59142984 59144327 Zm00001d003778c Zm00001d003778,Zm00001d003779 simMerged
Zm00001d003779_T001.exon1 2 59142984 59144327 Zm00001d003778c 59142984 59144327 Zm00001d003778c Zm00001d003778,Zm00001d003779 simMerged
Zm00001d003791_T001.exon1 2 59470932 59473694 Zm00001d003791 59470932 59473694 Zm00001d003790c Zm00001d003790,Zm00001d003791 simMerged
Zm00001d003791_T001.exon1 2 59470932 59473694 Zm00001d003790c 59470932 59473694 Zm00001d003790c Zm00001d003790,Zm00001d003791 simMerged
Zm00001d003793_T002.exon1 2 59492889 59493290 Zm00001d003793 59492889 59495512 Zm00001d003792c Zm00001d003792,Zm00001d003793 simMerged
Zm00001d003793_T002.exon1 2 59492889 59493290 Zm00001d003792c 59492889 59495512 Zm00001d003792c Zm00001d003792,Zm00001d003793 simMerged
Zm00001d003793_T002.exon2 2 59493382 59493486 Zm00001d003793 59492889 59495512 Zm00001d003792c Zm00001d003792,Zm00001d003793 simMerged
Zm00001d003793_T002.exon2 2 59493382 59493486 Zm00001d003792c 59492889 59495512 Zm00001d003792c Zm00001d003792,Zm00001d003793 simMerged
Zm00001d003793_T002.exon3 2 59494058 59494132 Zm00001d003793 59492889 59495512 Zm00001d003792c Zm00001d003792,Zm00001d003793 simMerged
Zm00001d003793_T002.exon3 2 59494058 59494132 Zm00001d003792c 59492889 59495512 Zm00001d003792c Zm00001d003792,Zm00001d003793 simMerged
Zm00001d003793_T002.exon4 2 59494226 59494364 Zm00001d003793 59492889 59495512 Zm00001d003792c Zm00001d003792,Zm00001d003793 simMerged
Zm00001d003793_T002.exon4 2 59494226 59494364 Zm00001d003792c 59492889 59495512 Zm00001d003792c Zm00001d003792,Zm00001d003793 simMerged
Zm00001d003793_T002.exon5 2 59494622 59494888 Zm00001d003793 59492889 59495512 Zm00001d003792c Zm00001d003792,Zm00001d003793 simMerged
Zm00001d003793_T002.exon5 2 59494622 59494888 Zm00001d003792c 59492889 59495512 Zm00001d003792c Zm00001d003792,Zm00001d003793 simMerged
Zm00001d003793_T002.exon6 2 59494996 59495512 Zm00001d003793 59492889 59495512 Zm00001d003792c Zm00001d003792,Zm00001d003793 simMerged
Zm00001d003793_T002.exon6 2 59494996 59495512 Zm00001d003792c 59492889 59495512 Zm00001d003792c Zm00001d003792,Zm00001d003793 simMerged
Zm00001d003811_T001.exon1 2 60524040 60524199 Zm00001d003811 60524040 60525732 Zm00001d003810c Zm00001d003810,Zm00001d003811 simMerged
Zm00001d003811_T001.exon1 2 60524040 60524199 Zm00001d003810c 60524040 60525732 Zm00001d003810c Zm00001d003810,Zm00001d003811 simMerged
Zm00001d003811_T001.exon2 2 60524291 60524424 Zm00001d003811 60524040 60525732 Zm00001d003810c Zm00001d003810,Zm00001d003811 simMerged
Zm00001d003811_T001.exon2 2 60524291 60524424 Zm00001d003810c 60524040 60525732 Zm00001d003810c Zm00001d003810,Zm00001d003811 simMerged
Zm00001d003811_T001.exon3 2 60524549 60524716 Zm00001d003811 60524040 60525732 Zm00001d003810c Zm00001d003810,Zm00001d003811 simMerged
Zm00001d003811_T001.exon3 2 60524549 60524716 Zm00001d003810c 60524040 60525732 Zm00001d003810c Zm00001d003810,Zm00001d003811 simMerged
Zm00001d003811_T001.exon4 2 60524901 60524982 Zm00001d003811 60524040 60525732 Zm00001d003810c Zm00001d003810,Zm00001d003811 simMerged
Zm00001d003811_T001.exon4 2 60524901 60524982 Zm00001d003810c 60524040 60525732 Zm00001d003810c Zm00001d003810,Zm00001d003811 simMerged
Zm00001d003811_T001.exon5 2 60525091 60525569 Zm00001d003811 60524040 60525732 Zm00001d003810c Zm00001d003810,Zm00001d003811 simMerged
Zm00001d003811_T001.exon5 2 60525091 60525569 Zm00001d003810c 60524040 60525732 Zm00001d003810c Zm00001d003810,Zm00001d003811 simMerged
Zm00001d003811_T001.exon6 2 60525682 60525732 Zm00001d003811 60524040 60525732 Zm00001d003810c Zm00001d003810,Zm00001d003811 simMerged
Zm00001d003811_T001.exon6 2 60525682 60525732 Zm00001d003810c 60524040 60525732 Zm00001d003810c Zm00001d003810,Zm00001d003811 simMerged
Zm00001d003820_T001.exon1 2 60886292 60886462 Zm00001d003820 60886292 60886826 Zm00001d003819c Zm00001d003819,Zm00001d003820 simMerged
Zm00001d003820_T001.exon1 2 60886292 60886462 Zm00001d003819c 60886292 60886826 Zm00001d003819c Zm00001d003819,Zm00001d003820 simMerged
Zm00001d003820_T001.exon2 2 60886524 60886826 Zm00001d003820 60886292 60886826 Zm00001d003819c Zm00001d003819,Zm00001d003820 simMerged
Zm00001d003820_T001.exon2 2 60886524 60886826 Zm00001d003819c 60886292 60886826 Zm00001d003819c Zm00001d003819,Zm00001d003820 simMerged
Zm00001d003826_T001.exon1 2 61141665 61142303 Zm00001d003826 61141665 61142303 Zm00001d003825c Zm00001d003825,Zm00001d003826 simMerged
Zm00001d003826_T001.exon1 2 61141665 61142303 Zm00001d003825c 61141665 61142303 Zm00001d003825c Zm00001d003825,Zm00001d003826 simMerged
Zm00001d003848_T001.exon1 2 62255456 62255639 Zm00001d003848 62255456 62263760 Zm00001d003847c Zm00001d003847,Zm00001d003848 simMerged
Zm00001d003848_T001.exon1 2 62255456 62255639 Zm00001d003847c 62255456 62263760 Zm00001d003847c Zm00001d003847,Zm00001d003848 simMerged
Zm00001d003848_T002.exon3 2 62255807 62256036 Zm00001d003848 62255456 62263760 Zm00001d003847c Zm00001d003847,Zm00001d003848 simMerged
Zm00001d003848_T002.exon3 2 62255807 62256036 Zm00001d003847c 62255456 62263760 Zm00001d003847c Zm00001d003847,Zm00001d003848 simMerged
Zm00001d003848_T002.exon4 2 62259766 62259816 Zm00001d003848 62255456 62263760 Zm00001d003847c Zm00001d003847,Zm00001d003848 simMerged
Zm00001d003848_T002.exon4 2 62259766 62259816 Zm00001d003847c 62255456 62263760 Zm00001d003847c Zm00001d003847,Zm00001d003848 simMerged
Zm00001d003848_T002.exon5 2 62261308 62261445 Zm00001d003848 62255456 62263760 Zm00001d003847c Zm00001d003847,Zm00001d003848 simMerged
Zm00001d003848_T002.exon5 2 62261308 62261445 Zm00001d003847c 62255456 62263760 Zm00001d003847c Zm00001d003847,Zm00001d003848 simMerged
Zm00001d003848_T002.exon6 2 62261573 62261654 Zm00001d003848 62255456 62263760 Zm00001d003847c Zm00001d003847,Zm00001d003848 simMerged
Zm00001d003848_T002.exon6 2 62261573 62261654 Zm00001d003847c 62255456 62263760 Zm00001d003847c Zm00001d003847,Zm00001d003848 simMerged
Zm00001d003848_T002.exon7 2 62261742 62261818 Zm00001d003848 62255456 62263760 Zm00001d003847c Zm00001d003847,Zm00001d003848 simMerged
Zm00001d003848_T002.exon7 2 62261742 62261818 Zm00001d003847c 62255456 62263760 Zm00001d003847c Zm00001d003847,Zm00001d003848 simMerged
Zm00001d003848_T002.exon8 2 62261929 62262035 Zm00001d003848 62255456 62263760 Zm00001d003847c Zm00001d003847,Zm00001d003848 simMerged
Zm00001d003848_T002.exon8 2 62261929 62262035 Zm00001d003847c 62255456 62263760 Zm00001d003847c Zm00001d003847,Zm00001d003848 simMerged
Zm00001d003848_T002.exon9 2 62262152 62262263 Zm00001d003848 62255456 62263760 Zm00001d003847c Zm00001d003847,Zm00001d003848 simMerged
Zm00001d003848_T002.exon9 2 62262152 62262263 Zm00001d003847c 62255456 62263760 Zm00001d003847c Zm00001d003847,Zm00001d003848 simMerged
Zm00001d003848_T002.exon10 2 62262400 62262516 Zm00001d003848 62255456 62263760 Zm00001d003847c Zm00001d003847,Zm00001d003848 simMerged
Zm00001d003848_T002.exon10 2 62262400 62262516 Zm00001d003847c 62255456 62263760 Zm00001d003847c Zm00001d003847,Zm00001d003848 simMerged
Zm00001d003848_T002.exon11 2 62262606 62262697 Zm00001d003848 62255456 62263760 Zm00001d003847c Zm00001d003847,Zm00001d003848 simMerged
Zm00001d003848_T002.exon11 2 62262606 62262697 Zm00001d003847c 62255456 62263760 Zm00001d003847c Zm00001d003847,Zm00001d003848 simMerged
Zm00001d003848_T002.exon12 2 62262805 62262871 Zm00001d003848 62255456 62263760 Zm00001d003847c Zm00001d003847,Zm00001d003848 simMerged
Zm00001d003848_T002.exon12 2 62262805 62262871 Zm00001d003847c 62255456 62263760 Zm00001d003847c Zm00001d003847,Zm00001d003848 simMerged
Zm00001d003848_T002.exon13 2 62262966 62263044 Zm00001d003848 62255456 62263760 Zm00001d003847c Zm00001d003847,Zm00001d003848 simMerged
Zm00001d003848_T002.exon13 2 62262966 62263044 Zm00001d003847c 62255456 62263760 Zm00001d003847c Zm00001d003847,Zm00001d003848 simMerged
Zm00001d003848_T002.exon14 2 62263146 62263381 Zm00001d003848 62255456 62263760 Zm00001d003847c Zm00001d003847,Zm00001d003848 simMerged
Zm00001d003848_T002.exon14 2 62263146 62263381 Zm00001d003847c 62255456 62263760 Zm00001d003847c Zm00001d003847,Zm00001d003848 simMerged
Zm00001d003848_T002.exon15 2 62263514 62263760 Zm00001d003848 62255456 62263760 Zm00001d003847c Zm00001d003847,Zm00001d003848 simMerged
Zm00001d003848_T002.exon15 2 62263514 62263760 Zm00001d003847c 62255456 62263760 Zm00001d003847c Zm00001d003847,Zm00001d003848 simMerged
Zm00001d003860_T001.exon1 2 63424527 63425171 Zm00001d003860 63424527 63427091 Zm00001d003859c Zm00001d003859,Zm00001d003860 simMerged
Zm00001d003860_T001.exon1 2 63424527 63425171 Zm00001d003859c 63424527 63427091 Zm00001d003859c Zm00001d003859,Zm00001d003860 simMerged
Zm00001d003860_T001.exon2 2 63425340 63425393 Zm00001d003860 63424527 63427091 Zm00001d003859c Zm00001d003859,Zm00001d003860 simMerged
Zm00001d003860_T001.exon2 2 63425340 63425393 Zm00001d003859c 63424527 63427091 Zm00001d003859c Zm00001d003859,Zm00001d003860 simMerged
Zm00001d003860_T001.exon3 2 63425572 63425613 Zm00001d003860 63424527 63427091 Zm00001d003859c Zm00001d003859,Zm00001d003860 simMerged
Zm00001d003860_T001.exon3 2 63425572 63425613 Zm00001d003859c 63424527 63427091 Zm00001d003859c Zm00001d003859,Zm00001d003860 simMerged
Zm00001d003860_T001.exon4 2 63425717 63425795 Zm00001d003860 63424527 63427091 Zm00001d003859c Zm00001d003859,Zm00001d003860 simMerged
Zm00001d003860_T001.exon4 2 63425717 63425795 Zm00001d003859c 63424527 63427091 Zm00001d003859c Zm00001d003859,Zm00001d003860 simMerged
Zm00001d003860_T001.exon5 2 63425912 63426441 Zm00001d003860 63424527 63427091 Zm00001d003859c Zm00001d003859,Zm00001d003860 simMerged
Zm00001d003860_T001.exon5 2 63425912 63426441 Zm00001d003859c 63424527 63427091 Zm00001d003859c Zm00001d003859,Zm00001d003860 simMerged
Zm00001d003860_T001.exon6 2 63426667 63427091 Zm00001d003860 63424527 63427091 Zm00001d003859c Zm00001d003859,Zm00001d003860 simMerged
Zm00001d003860_T001.exon6 2 63426667 63427091 Zm00001d003859c 63424527 63427091 Zm00001d003859c Zm00001d003859,Zm00001d003860 simMerged
Zm00001d003872_T001.exon7 2 64315958 64316511 Zm00001d003872 64315958 64333167 Zm00001d003871c Zm00001d003871,Zm00001d003872 simMerged
Zm00001d003872_T001.exon7 2 64315958 64316511 Zm00001d003871c 64315958 64333167 Zm00001d003871c Zm00001d003871,Zm00001d003872 simMerged
Zm00001d003872_T001.exon6 2 64316610 64316823 Zm00001d003872 64315958 64333167 Zm00001d003871c Zm00001d003871,Zm00001d003872 simMerged
Zm00001d003872_T001.exon6 2 64316610 64316823 Zm00001d003871c 64315958 64333167 Zm00001d003871c Zm00001d003871,Zm00001d003872 simMerged
Zm00001d003872_T001.exon5 2 64316903 64317055 Zm00001d003872 64315958 64333167 Zm00001d003871c Zm00001d003871,Zm00001d003872 simMerged
Zm00001d003872_T001.exon5 2 64316903 64317055 Zm00001d003871c 64315958 64333167 Zm00001d003871c Zm00001d003871,Zm00001d003872 simMerged
Zm00001d003872_T002.exon5 2 64317241 64317312 Zm00001d003872 64315958 64333167 Zm00001d003871c Zm00001d003871,Zm00001d003872 simMerged
Zm00001d003872_T002.exon5 2 64317241 64317312 Zm00001d003871c 64315958 64333167 Zm00001d003871c Zm00001d003871,Zm00001d003872 simMerged
Zm00001d003872_T001.exon4 2 64318877 64319182 Zm00001d003872 64315958 64333167 Zm00001d003871c Zm00001d003871,Zm00001d003872 simMerged
Zm00001d003872_T001.exon4 2 64318877 64319182 Zm00001d003871c 64315958 64333167 Zm00001d003871c Zm00001d003871,Zm00001d003872 simMerged
Zm00001d003872_T001.exon3 2 64326306 64326343 Zm00001d003872 64315958 64333167 Zm00001d003871c Zm00001d003871,Zm00001d003872 simMerged
Zm00001d003872_T001.exon3 2 64326306 64326343 Zm00001d003871c 64315958 64333167 Zm00001d003871c Zm00001d003871,Zm00001d003872 simMerged
Zm00001d003872_T001.exon2 2 64332669 64332867 Zm00001d003872 64315958 64333167 Zm00001d003871c Zm00001d003871,Zm00001d003872 simMerged
Zm00001d003872_T001.exon2 2 64332669 64332867 Zm00001d003871c 64315958 64333167 Zm00001d003871c Zm00001d003871,Zm00001d003872 simMerged
Zm00001d003872_T001.exon1 2 64333165 64333167 Zm00001d003872 64315958 64333167 Zm00001d003871c Zm00001d003871,Zm00001d003872 simMerged
Zm00001d003872_T001.exon1 2 64333165 64333167 Zm00001d003871c 64315958 64333167 Zm00001d003871c Zm00001d003871,Zm00001d003872 simMerged
Zm00001d003885_T001.exon2 2 65046953 65047250 Zm00001d003885 65046953 65048203 Zm00001d003884c Zm00001d003884,Zm00001d003885 simMerged
Zm00001d003885_T001.exon2 2 65046953 65047250 Zm00001d003884c 65046953 65048203 Zm00001d003884c Zm00001d003884,Zm00001d003885 simMerged
Zm00001d003885_T001.exon1 2 65047342 65048203 Zm00001d003885 65046953 65048203 Zm00001d003884c Zm00001d003884,Zm00001d003885 simMerged
Zm00001d003885_T001.exon1 2 65047342 65048203 Zm00001d003884c 65046953 65048203 Zm00001d003884c Zm00001d003884,Zm00001d003885 simMerged
Zm00001d003904_T003.exon4 2 66528969 66531312 Zm00001d003904 66528969 66538358 Zm00001d003903c Zm00001d003903,Zm00001d003904 simMerged
Zm00001d003904_T003.exon4 2 66528969 66531312 Zm00001d003903c 66528969 66538358 Zm00001d003903c Zm00001d003903,Zm00001d003904 simMerged
Zm00001d003904_T004.exon3 2 66531387 66531504 Zm00001d003904 66528969 66538358 Zm00001d003903c Zm00001d003903,Zm00001d003904 simMerged
Zm00001d003904_T004.exon3 2 66531387 66531504 Zm00001d003903c 66528969 66538358 Zm00001d003903c Zm00001d003903,Zm00001d003904 simMerged
Zm00001d003904_T001.exon2 2 66533288 66533451 Zm00001d003904 66528969 66538358 Zm00001d003903c Zm00001d003903,Zm00001d003904 simMerged
Zm00001d003904_T001.exon2 2 66533288 66533451 Zm00001d003903c 66528969 66538358 Zm00001d003903c Zm00001d003903,Zm00001d003904 simMerged
Zm00001d003904_T007.exon1 2 66538033 66538358 Zm00001d003904 66528969 66538358 Zm00001d003903c Zm00001d003903,Zm00001d003904 simMerged
Zm00001d003904_T007.exon1 2 66538033 66538358 Zm00001d003903c 66528969 66538358 Zm00001d003903c Zm00001d003903,Zm00001d003904 simMerged
Zm00001d003928_T001.exon1 2 69381748 69382197 Zm00001d003928 69381748 69387439 Zm00001d003927c Zm00001d003927,Zm00001d003928 simMerged
Zm00001d003928_T001.exon1 2 69381748 69382197 Zm00001d003927c 69381748 69387439 Zm00001d003927c Zm00001d003927,Zm00001d003928 simMerged
Zm00001d003928_T001.exon2 2 69384201 69387439 Zm00001d003928 69381748 69387439 Zm00001d003927c Zm00001d003927,Zm00001d003928 simMerged
Zm00001d003928_T001.exon2 2 69384201 69387439 Zm00001d003927c 69381748 69387439 Zm00001d003927c Zm00001d003927,Zm00001d003928 simMerged
Zm00001d003935_T011.exon5 2 70122644 70125387 Zm00001d003935 70122644 70138810 Zm00001d003934c Zm00001d003934,Zm00001d003935 simMerged
Zm00001d003935_T011.exon5 2 70122644 70125387 Zm00001d003934c 70122644 70138810 Zm00001d003934c Zm00001d003934,Zm00001d003935 simMerged
Zm00001d003935_T011.exon4 2 70137543 70137604 Zm00001d003935 70122644 70138810 Zm00001d003934c Zm00001d003934,Zm00001d003935 simMerged
Zm00001d003935_T011.exon4 2 70137543 70137604 Zm00001d003934c 70122644 70138810 Zm00001d003934c Zm00001d003934,Zm00001d003935 simMerged
Zm00001d003935_T011.exon3 2 70137689 70137891 Zm00001d003935 70122644 70138810 Zm00001d003934c Zm00001d003934,Zm00001d003935 simMerged
Zm00001d003935_T011.exon3 2 70137689 70137891 Zm00001d003934c 70122644 70138810 Zm00001d003934c Zm00001d003934,Zm00001d003935 simMerged
Zm00001d003935_T011.exon2 2 70137988 70138257 Zm00001d003935 70122644 70138810 Zm00001d003934c Zm00001d003934,Zm00001d003935 simMerged
Zm00001d003935_T011.exon2 2 70137988 70138257 Zm00001d003934c 70122644 70138810 Zm00001d003934c Zm00001d003934,Zm00001d003935 simMerged
Zm00001d003935_T011.exon1 2 70138584 70138810 Zm00001d003935 70122644 70138810 Zm00001d003934c Zm00001d003934,Zm00001d003935 simMerged
Zm00001d003935_T011.exon1 2 70138584 70138810 Zm00001d003934c 70122644 70138810 Zm00001d003934c Zm00001d003934,Zm00001d003935 simMerged
Zm00001d003938_T002.exon4 2 70460702 70461116 Zm00001d003938 70460702 70462259 Zm00001d003937c Zm00001d003937,Zm00001d003938 simMerged
Zm00001d003938_T002.exon4 2 70460702 70461116 Zm00001d003937c 70460702 70462259 Zm00001d003937c Zm00001d003937,Zm00001d003938 simMerged
Zm00001d003938_T002.exon3 2 70461198 70461671 Zm00001d003938 70460702 70462259 Zm00001d003937c Zm00001d003937,Zm00001d003938 simMerged
Zm00001d003938_T002.exon3 2 70461198 70461671 Zm00001d003937c 70460702 70462259 Zm00001d003937c Zm00001d003937,Zm00001d003938 simMerged
Zm00001d003938_T001.exon2 2 70461766 70461958 Zm00001d003938 70460702 70462259 Zm00001d003937c Zm00001d003937,Zm00001d003938 simMerged
Zm00001d003938_T001.exon2 2 70461766 70461958 Zm00001d003937c 70460702 70462259 Zm00001d003937c Zm00001d003937,Zm00001d003938 simMerged
Zm00001d003938_T002.exon1 2 70462059 70462259 Zm00001d003938 70460702 70462259 Zm00001d003937c Zm00001d003937,Zm00001d003938 simMerged
Zm00001d003938_T002.exon1 2 70462059 70462259 Zm00001d003937c 70460702 70462259 Zm00001d003937c Zm00001d003937,Zm00001d003938 simMerged
Zm00001d003965_T001.exon1 2 72593123 72593455 Zm00001d003965 72593123 72593455 Zm00001d003964c Zm00001d003964,Zm00001d003965 simMerged
Zm00001d003965_T001.exon1 2 72593123 72593455 Zm00001d003964c 72593123 72593455 Zm00001d003964c Zm00001d003964,Zm00001d003965 simMerged
Zm00001d004010_T001.exon1 2 75418521 75418721 Zm00001d004010 75418521 75419477 Zm00001d004009c Zm00001d004009,Zm00001d004010 simMerged
Zm00001d004010_T001.exon1 2 75418521 75418721 Zm00001d004009c 75418521 75419477 Zm00001d004009c Zm00001d004009,Zm00001d004010 simMerged
Zm00001d004010_T001.exon2 2 75418856 75418917 Zm00001d004010 75418521 75419477 Zm00001d004009c Zm00001d004009,Zm00001d004010 simMerged
Zm00001d004010_T001.exon2 2 75418856 75418917 Zm00001d004009c 75418521 75419477 Zm00001d004009c Zm00001d004009,Zm00001d004010 simMerged
Zm00001d004010_T001.exon3 2 75419104 75419144 Zm00001d004010 75418521 75419477 Zm00001d004009c Zm00001d004009,Zm00001d004010 simMerged
Zm00001d004010_T001.exon3 2 75419104 75419144 Zm00001d004009c 75418521 75419477 Zm00001d004009c Zm00001d004009,Zm00001d004010 simMerged
Zm00001d004010_T001.exon4 2 75419467 75419477 Zm00001d004010 75418521 75419477 Zm00001d004009c Zm00001d004009,Zm00001d004010 simMerged
Zm00001d004010_T001.exon4 2 75419467 75419477 Zm00001d004009c 75418521 75419477 Zm00001d004009c Zm00001d004009,Zm00001d004010 simMerged
Zm00001d004013_T001.exon1 2 75743192 75744592 Zm00001d004013 75743192 75744592 Zm00001d004012c Zm00001d004012,Zm00001d004013 simMerged
Zm00001d004013_T001.exon1 2 75743192 75744592 Zm00001d004012c 75743192 75744592 Zm00001d004012c Zm00001d004012,Zm00001d004013 simMerged
Zm00001d004015_T001.exon3 2 75789250 75789937 Zm00001d004015 75789250 75791994 Zm00001d004014c Zm00001d004014,Zm00001d004015 simMerged
Zm00001d004015_T001.exon3 2 75789250 75789937 Zm00001d004014c 75789250 75791994 Zm00001d004014c Zm00001d004014,Zm00001d004015 simMerged
Zm00001d004015_T001.exon2 2 75790033 75790113 Zm00001d004015 75789250 75791994 Zm00001d004014c Zm00001d004014,Zm00001d004015 simMerged
Zm00001d004015_T001.exon2 2 75790033 75790113 Zm00001d004014c 75789250 75791994 Zm00001d004014c Zm00001d004014,Zm00001d004015 simMerged
Zm00001d004015_T001.exon1 2 75791468 75791994 Zm00001d004015 75789250 75791994 Zm00001d004014c Zm00001d004014,Zm00001d004015 simMerged
Zm00001d004015_T001.exon1 2 75791468 75791994 Zm00001d004014c 75789250 75791994 Zm00001d004014c Zm00001d004014,Zm00001d004015 simMerged
Zm00001d004022_T002.exon4 2 76081377 76081663 Zm00001d004022 76081377 76085776 Zm00001d004021c Zm00001d004021,Zm00001d004022 simMerged
Zm00001d004022_T002.exon4 2 76081377 76081663 Zm00001d004021c 76081377 76085776 Zm00001d004021c Zm00001d004021,Zm00001d004022 simMerged
Zm00001d004022_T002.exon3 2 76082765 76082958 Zm00001d004022 76081377 76085776 Zm00001d004021c Zm00001d004021,Zm00001d004022 simMerged
Zm00001d004022_T002.exon3 2 76082765 76082958 Zm00001d004021c 76081377 76085776 Zm00001d004021c Zm00001d004021,Zm00001d004022 simMerged
Zm00001d004022_T002.exon2 2 76083064 76083564 Zm00001d004022 76081377 76085776 Zm00001d004021c Zm00001d004021,Zm00001d004022 simMerged
Zm00001d004022_T002.exon2 2 76083064 76083564 Zm00001d004021c 76081377 76085776 Zm00001d004021c Zm00001d004021,Zm00001d004022 simMerged
Zm00001d004022_T002.exon1 2 76084835 76085776 Zm00001d004022 76081377 76085776 Zm00001d004021c Zm00001d004021,Zm00001d004022 simMerged
Zm00001d004022_T002.exon1 2 76084835 76085776 Zm00001d004021c 76081377 76085776 Zm00001d004021c Zm00001d004021,Zm00001d004022 simMerged
Zm00001d004024_T001.exon1 2 76504003 76504242 Zm00001d004024 76504003 76504242 Zm00001d004023c Zm00001d004023,Zm00001d004024 simMerged
Zm00001d004024_T001.exon1 2 76504003 76504242 Zm00001d004023c 76504003 76504242 Zm00001d004023c Zm00001d004023,Zm00001d004024 simMerged
Zm00001d004036_T002.exon1 2 77705738 77706007 Zm00001d004036 77705738 77717321 Zm00001d004035c Zm00001d004035,Zm00001d004036 simMerged
Zm00001d004036_T002.exon1 2 77705738 77706007 Zm00001d004035c 77705738 77717321 Zm00001d004035c Zm00001d004035,Zm00001d004036 simMerged
Zm00001d004036_T002.exon2 2 77707085 77707134 Zm00001d004036 77705738 77717321 Zm00001d004035c Zm00001d004035,Zm00001d004036 simMerged
Zm00001d004036_T002.exon2 2 77707085 77707134 Zm00001d004035c 77705738 77717321 Zm00001d004035c Zm00001d004035,Zm00001d004036 simMerged
Zm00001d004036_T002.exon3 2 77707236 77707352 Zm00001d004036 77705738 77717321 Zm00001d004035c Zm00001d004035,Zm00001d004036 simMerged
Zm00001d004036_T002.exon3 2 77707236 77707352 Zm00001d004035c 77705738 77717321 Zm00001d004035c Zm00001d004035,Zm00001d004036 simMerged
Zm00001d004036_T002.exon4 2 77707432 77707568 Zm00001d004036 77705738 77717321 Zm00001d004035c Zm00001d004035,Zm00001d004036 simMerged
Zm00001d004036_T002.exon4 2 77707432 77707568 Zm00001d004035c 77705738 77717321 Zm00001d004035c Zm00001d004035,Zm00001d004036 simMerged
Zm00001d004036_T002.exon5 2 77707664 77707742 Zm00001d004036 77705738 77717321 Zm00001d004035c Zm00001d004035,Zm00001d004036 simMerged
Zm00001d004036_T002.exon5 2 77707664 77707742 Zm00001d004035c 77705738 77717321 Zm00001d004035c Zm00001d004035,Zm00001d004036 simMerged
Zm00001d004036_T002.exon6 2 77707833 77707914 Zm00001d004036 77705738 77717321 Zm00001d004035c Zm00001d004035,Zm00001d004036 simMerged
Zm00001d004036_T002.exon6 2 77707833 77707914 Zm00001d004035c 77705738 77717321 Zm00001d004035c Zm00001d004035,Zm00001d004036 simMerged
Zm00001d004036_T002.exon7 2 77708002 77708054 Zm00001d004036 77705738 77717321 Zm00001d004035c Zm00001d004035,Zm00001d004036 simMerged
Zm00001d004036_T002.exon7 2 77708002 77708054 Zm00001d004035c 77705738 77717321 Zm00001d004035c Zm00001d004035,Zm00001d004036 simMerged
Zm00001d004036_T002.exon8 2 77716525 77716605 Zm00001d004036 77705738 77717321 Zm00001d004035c Zm00001d004035,Zm00001d004036 simMerged
Zm00001d004036_T002.exon8 2 77716525 77716605 Zm00001d004035c 77705738 77717321 Zm00001d004035c Zm00001d004035,Zm00001d004036 simMerged
Zm00001d004036_T002.exon9 2 77716698 77717321 Zm00001d004036 77705738 77717321 Zm00001d004035c Zm00001d004035,Zm00001d004036 simMerged
Zm00001d004036_T002.exon9 2 77716698 77717321 Zm00001d004035c 77705738 77717321 Zm00001d004035c Zm00001d004035,Zm00001d004036 simMerged
Zm00001d004041_T001.exon1 2 78483622 78483982 Zm00001d004041 78483622 78484333 Zm00001d004040c Zm00001d004040,Zm00001d004041 simMerged
Zm00001d004041_T001.exon1 2 78483622 78483982 Zm00001d004040c 78483622 78484333 Zm00001d004040c Zm00001d004040,Zm00001d004041 simMerged
Zm00001d004041_T001.exon2 2 78484116 78484333 Zm00001d004041 78483622 78484333 Zm00001d004040c Zm00001d004040,Zm00001d004041 simMerged
Zm00001d004041_T001.exon2 2 78484116 78484333 Zm00001d004040c 78483622 78484333 Zm00001d004040c Zm00001d004040,Zm00001d004041 simMerged
Zm00001d004048_T001.exon1 2 78973344 78973466 Zm00001d004048 78973344 78974639 Zm00001d004047c Zm00001d004047,Zm00001d004048 simMerged
Zm00001d004048_T001.exon1 2 78973344 78973466 Zm00001d004047c 78973344 78974639 Zm00001d004047c Zm00001d004047,Zm00001d004048 simMerged
Zm00001d004048_T001.exon2 2 78973560 78974639 Zm00001d004048 78973344 78974639 Zm00001d004047c Zm00001d004047,Zm00001d004048 simMerged
Zm00001d004048_T001.exon2 2 78973560 78974639 Zm00001d004047c 78973344 78974639 Zm00001d004047c Zm00001d004047,Zm00001d004048 simMerged
Zm00001d004053_T020.exon1 2 79773072 79773397 Zm00001d004053 79773072 79779478 Zm00001d004052c Zm00001d004052,Zm00001d004053 simMerged
Zm00001d004053_T020.exon1 2 79773072 79773397 Zm00001d004052c 79773072 79779478 Zm00001d004052c Zm00001d004052,Zm00001d004053 simMerged
Zm00001d004053_T003.exon2 2 79773475 79776926 Zm00001d004053 79773072 79779478 Zm00001d004052c Zm00001d004052,Zm00001d004053 simMerged
Zm00001d004053_T003.exon2 2 79773475 79776926 Zm00001d004052c 79773072 79779478 Zm00001d004052c Zm00001d004052,Zm00001d004053 simMerged
Zm00001d004053_T021.exon3 2 79777029 79779478 Zm00001d004053 79773072 79779478 Zm00001d004052c Zm00001d004052,Zm00001d004053 simMerged
Zm00001d004053_T021.exon3 2 79777029 79779478 Zm00001d004052c 79773072 79779478 Zm00001d004052c Zm00001d004052,Zm00001d004053 simMerged
Zm00001d004080_T001.exon6 2 80808867 80809469 Zm00001d004080 80808867 80810723 Zm00001d004079c Zm00001d004079,Zm00001d004080 simMerged
Zm00001d004080_T001.exon6 2 80808867 80809469 Zm00001d004079c 80808867 80810723 Zm00001d004079c Zm00001d004079,Zm00001d004080 simMerged
Zm00001d004080_T001.exon5 2 80809553 80809629 Zm00001d004080 80808867 80810723 Zm00001d004079c Zm00001d004079,Zm00001d004080 simMerged
Zm00001d004080_T001.exon5 2 80809553 80809629 Zm00001d004079c 80808867 80810723 Zm00001d004079c Zm00001d004079,Zm00001d004080 simMerged
Zm00001d004080_T001.exon4 2 80810010 80810122 Zm00001d004080 80808867 80810723 Zm00001d004079c Zm00001d004079,Zm00001d004080 simMerged
Zm00001d004080_T001.exon4 2 80810010 80810122 Zm00001d004079c 80808867 80810723 Zm00001d004079c Zm00001d004079,Zm00001d004080 simMerged
Zm00001d004080_T001.exon3 2 80810418 80810427 Zm00001d004080 80808867 80810723 Zm00001d004079c Zm00001d004079,Zm00001d004080 simMerged
Zm00001d004080_T001.exon3 2 80810418 80810427 Zm00001d004079c 80808867 80810723 Zm00001d004079c Zm00001d004079,Zm00001d004080 simMerged
Zm00001d004080_T001.exon2 2 80810510 80810573 Zm00001d004080 80808867 80810723 Zm00001d004079c Zm00001d004079,Zm00001d004080 simMerged
Zm00001d004080_T001.exon2 2 80810510 80810573 Zm00001d004079c 80808867 80810723 Zm00001d004079c Zm00001d004079,Zm00001d004080 simMerged
Zm00001d004080_T001.exon1 2 80810679 80810723 Zm00001d004080 80808867 80810723 Zm00001d004079c Zm00001d004079,Zm00001d004080 simMerged
Zm00001d004080_T001.exon1 2 80810679 80810723 Zm00001d004079c 80808867 80810723 Zm00001d004079c Zm00001d004079,Zm00001d004080 simMerged
Zm00001d004140_T001.exon9 2 86026385 86027261 Zm00001d004140 86026385 86044778 Zm00001d004139c Zm00001d004139,Zm00001d004140 simMerged
Zm00001d004140_T001.exon9 2 86026385 86027261 Zm00001d004139c 86026385 86044778 Zm00001d004139c Zm00001d004139,Zm00001d004140 simMerged
Zm00001d004140_T001.exon8 2 86031861 86031983 Zm00001d004140 86026385 86044778 Zm00001d004139c Zm00001d004139,Zm00001d004140 simMerged
Zm00001d004140_T001.exon8 2 86031861 86031983 Zm00001d004139c 86026385 86044778 Zm00001d004139c Zm00001d004139,Zm00001d004140 simMerged
Zm00001d004140_T001.exon7 2 86032056 86032126 Zm00001d004140 86026385 86044778 Zm00001d004139c Zm00001d004139,Zm00001d004140 simMerged
Zm00001d004140_T001.exon7 2 86032056 86032126 Zm00001d004139c 86026385 86044778 Zm00001d004139c Zm00001d004139,Zm00001d004140 simMerged
Zm00001d004140_T001.exon6 2 86032281 86032512 Zm00001d004140 86026385 86044778 Zm00001d004139c Zm00001d004139,Zm00001d004140 simMerged
Zm00001d004140_T001.exon6 2 86032281 86032512 Zm00001d004139c 86026385 86044778 Zm00001d004139c Zm00001d004139,Zm00001d004140 simMerged
Zm00001d004140_T001.exon5 2 86032610 86032765 Zm00001d004140 86026385 86044778 Zm00001d004139c Zm00001d004139,Zm00001d004140 simMerged
Zm00001d004140_T001.exon5 2 86032610 86032765 Zm00001d004139c 86026385 86044778 Zm00001d004139c Zm00001d004139,Zm00001d004140 simMerged
Zm00001d004140_T001.exon4 2 86032853 86033718 Zm00001d004140 86026385 86044778 Zm00001d004139c Zm00001d004139,Zm00001d004140 simMerged
Zm00001d004140_T001.exon4 2 86032853 86033718 Zm00001d004139c 86026385 86044778 Zm00001d004139c Zm00001d004139,Zm00001d004140 simMerged
Zm00001d004140_T001.exon3 2 86034156 86034225 Zm00001d004140 86026385 86044778 Zm00001d004139c Zm00001d004139,Zm00001d004140 simMerged
Zm00001d004140_T001.exon3 2 86034156 86034225 Zm00001d004139c 86026385 86044778 Zm00001d004139c Zm00001d004139,Zm00001d004140 simMerged
Zm00001d004140_T003.exon2 2 86043570 86043868 Zm00001d004140 86026385 86044778 Zm00001d004139c Zm00001d004139,Zm00001d004140 simMerged
Zm00001d004140_T003.exon2 2 86043570 86043868 Zm00001d004139c 86026385 86044778 Zm00001d004139c Zm00001d004139,Zm00001d004140 simMerged
Zm00001d004140_T003.exon1 2 86043961 86044778 Zm00001d004140 86026385 86044778 Zm00001d004139c Zm00001d004139,Zm00001d004140 simMerged
Zm00001d004140_T003.exon1 2 86043961 86044778 Zm00001d004139c 86026385 86044778 Zm00001d004139c Zm00001d004139,Zm00001d004140 simMerged
Zm00001d004147_T001.exon1 2 86359248 86359508 Zm00001d004147 86359248 86367245 Zm00001d004146c Zm00001d004146,Zm00001d004147 simMerged
Zm00001d004147_T001.exon1 2 86359248 86359508 Zm00001d004146c 86359248 86367245 Zm00001d004146c Zm00001d004146,Zm00001d004147 simMerged
Zm00001d004147_T001.exon2 2 86361410 86361527 Zm00001d004147 86359248 86367245 Zm00001d004146c Zm00001d004146,Zm00001d004147 simMerged
Zm00001d004147_T001.exon2 2 86361410 86361527 Zm00001d004146c 86359248 86367245 Zm00001d004146c Zm00001d004146,Zm00001d004147 simMerged
Zm00001d004147_T001.exon3 2 86364066 86364145 Zm00001d004147 86359248 86367245 Zm00001d004146c Zm00001d004146,Zm00001d004147 simMerged
Zm00001d004147_T001.exon3 2 86364066 86364145 Zm00001d004146c 86359248 86367245 Zm00001d004146c Zm00001d004146,Zm00001d004147 simMerged
Zm00001d004147_T001.exon4 2 86364278 86364438 Zm00001d004147 86359248 86367245 Zm00001d004146c Zm00001d004146,Zm00001d004147 simMerged
Zm00001d004147_T001.exon4 2 86364278 86364438 Zm00001d004146c 86359248 86367245 Zm00001d004146c Zm00001d004146,Zm00001d004147 simMerged
Zm00001d004147_T002.exon4 2 86364512 86364612 Zm00001d004147 86359248 86367245 Zm00001d004146c Zm00001d004146,Zm00001d004147 simMerged
Zm00001d004147_T002.exon4 2 86364512 86364612 Zm00001d004146c 86359248 86367245 Zm00001d004146c Zm00001d004146,Zm00001d004147 simMerged
Zm00001d004147_T002.exon5 2 86365562 86365628 Zm00001d004147 86359248 86367245 Zm00001d004146c Zm00001d004146,Zm00001d004147 simMerged
Zm00001d004147_T002.exon5 2 86365562 86365628 Zm00001d004146c 86359248 86367245 Zm00001d004146c Zm00001d004146,Zm00001d004147 simMerged
Zm00001d004147_T002.exon6 2 86366267 86366295 Zm00001d004147 86359248 86367245 Zm00001d004146c Zm00001d004146,Zm00001d004147 simMerged
Zm00001d004147_T002.exon6 2 86366267 86366295 Zm00001d004146c 86359248 86367245 Zm00001d004146c Zm00001d004146,Zm00001d004147 simMerged
Zm00001d004147_T002.exon7 2 86366600 86366671 Zm00001d004147 86359248 86367245 Zm00001d004146c Zm00001d004146,Zm00001d004147 simMerged
Zm00001d004147_T002.exon7 2 86366600 86366671 Zm00001d004146c 86359248 86367245 Zm00001d004146c Zm00001d004146,Zm00001d004147 simMerged
Zm00001d004147_T002.exon8 2 86366758 86366821 Zm00001d004147 86359248 86367245 Zm00001d004146c Zm00001d004146,Zm00001d004147 simMerged
Zm00001d004147_T002.exon8 2 86366758 86366821 Zm00001d004146c 86359248 86367245 Zm00001d004146c Zm00001d004146,Zm00001d004147 simMerged
Zm00001d004147_T002.exon9 2 86367157 86367245 Zm00001d004147 86359248 86367245 Zm00001d004146c Zm00001d004146,Zm00001d004147 simMerged
Zm00001d004147_T002.exon9 2 86367157 86367245 Zm00001d004146c 86359248 86367245 Zm00001d004146c Zm00001d004146,Zm00001d004147 simMerged
Zm00001d004153_T003.exon3 2 86910137 86910511 Zm00001d004153 86910137 86914927 Zm00001d004152c Zm00001d004152,Zm00001d004153 simMerged
Zm00001d004153_T003.exon3 2 86910137 86910511 Zm00001d004152c 86910137 86914927 Zm00001d004152c Zm00001d004152,Zm00001d004153 simMerged
Zm00001d004153_T003.exon2 2 86911228 86914088 Zm00001d004153 86910137 86914927 Zm00001d004152c Zm00001d004152,Zm00001d004153 simMerged
Zm00001d004153_T003.exon2 2 86911228 86914088 Zm00001d004152c 86910137 86914927 Zm00001d004152c Zm00001d004152,Zm00001d004153 simMerged
Zm00001d004153_T002.exon1 2 86914823 86914927 Zm00001d004153 86910137 86914927 Zm00001d004152c Zm00001d004152,Zm00001d004153 simMerged
Zm00001d004153_T002.exon1 2 86914823 86914927 Zm00001d004152c 86910137 86914927 Zm00001d004152c Zm00001d004152,Zm00001d004153 simMerged
Zm00001d004172_T007.exon1 2 89151720 89152033 Zm00001d004172 89151720 89174995 Zm00001d004171c Zm00001d004171,Zm00001d004172 simMerged
Zm00001d004172_T007.exon1 2 89151720 89152033 Zm00001d004171c 89151720 89174995 Zm00001d004171c Zm00001d004171,Zm00001d004172 simMerged
Zm00001d004172_T005.exon2 2 89154680 89154730 Zm00001d004172 89151720 89174995 Zm00001d004171c Zm00001d004171,Zm00001d004172 simMerged
Zm00001d004172_T005.exon2 2 89154680 89154730 Zm00001d004171c 89151720 89174995 Zm00001d004171c Zm00001d004171,Zm00001d004172 simMerged
Zm00001d004172_T005.exon3 2 89156184 89156270 Zm00001d004172 89151720 89174995 Zm00001d004171c Zm00001d004171,Zm00001d004172 simMerged
Zm00001d004172_T005.exon3 2 89156184 89156270 Zm00001d004171c 89151720 89174995 Zm00001d004171c Zm00001d004171,Zm00001d004172 simMerged
Zm00001d004172_T005.exon4 2 89161580 89161691 Zm00001d004172 89151720 89174995 Zm00001d004171c Zm00001d004171,Zm00001d004172 simMerged
Zm00001d004172_T005.exon4 2 89161580 89161691 Zm00001d004171c 89151720 89174995 Zm00001d004171c Zm00001d004171,Zm00001d004172 simMerged
Zm00001d004172_T005.exon5 2 89167320 89167365 Zm00001d004172 89151720 89174995 Zm00001d004171c Zm00001d004171,Zm00001d004172 simMerged
Zm00001d004172_T005.exon5 2 89167320 89167365 Zm00001d004171c 89151720 89174995 Zm00001d004171c Zm00001d004171,Zm00001d004172 simMerged
Zm00001d004172_T005.exon6 2 89167604 89167675 Zm00001d004172 89151720 89174995 Zm00001d004171c Zm00001d004171,Zm00001d004172 simMerged
Zm00001d004172_T005.exon6 2 89167604 89167675 Zm00001d004171c 89151720 89174995 Zm00001d004171c Zm00001d004171,Zm00001d004172 simMerged
Zm00001d004172_T005.exon7 2 89168754 89168816 Zm00001d004172 89151720 89174995 Zm00001d004171c Zm00001d004171,Zm00001d004172 simMerged
Zm00001d004172_T005.exon7 2 89168754 89168816 Zm00001d004171c 89151720 89174995 Zm00001d004171c Zm00001d004171,Zm00001d004172 simMerged
Zm00001d004172_T005.exon8 2 89168885 89169039 Zm00001d004172 89151720 89174995 Zm00001d004171c Zm00001d004171,Zm00001d004172 simMerged
Zm00001d004172_T005.exon8 2 89168885 89169039 Zm00001d004171c 89151720 89174995 Zm00001d004171c Zm00001d004171,Zm00001d004172 simMerged
Zm00001d004172_T011.exon6 2 89169127 89171538 Zm00001d004172 89151720 89174995 Zm00001d004171c Zm00001d004171,Zm00001d004172 simMerged
Zm00001d004172_T011.exon6 2 89169127 89171538 Zm00001d004171c 89151720 89174995 Zm00001d004171c Zm00001d004171,Zm00001d004172 simMerged
Zm00001d004172_T011.exon7 2 89171895 89172000 Zm00001d004172 89151720 89174995 Zm00001d004171c Zm00001d004171,Zm00001d004172 simMerged
Zm00001d004172_T011.exon7 2 89171895 89172000 Zm00001d004171c 89151720 89174995 Zm00001d004171c Zm00001d004171,Zm00001d004172 simMerged
Zm00001d004172_T011.exon8 2 89172087 89174042 Zm00001d004172 89151720 89174995 Zm00001d004171c Zm00001d004171,Zm00001d004172 simMerged
Zm00001d004172_T011.exon8 2 89172087 89174042 Zm00001d004171c 89151720 89174995 Zm00001d004171c Zm00001d004171,Zm00001d004172 simMerged
Zm00001d004172_T011.exon9 2 89174135 89174207 Zm00001d004172 89151720 89174995 Zm00001d004171c Zm00001d004171,Zm00001d004172 simMerged
Zm00001d004172_T011.exon9 2 89174135 89174207 Zm00001d004171c 89151720 89174995 Zm00001d004171c Zm00001d004171,Zm00001d004172 simMerged
Zm00001d004172_T011.exon10 2 89174629 89174715 Zm00001d004172 89151720 89174995 Zm00001d004171c Zm00001d004171,Zm00001d004172 simMerged
Zm00001d004172_T011.exon10 2 89174629 89174715 Zm00001d004171c 89151720 89174995 Zm00001d004171c Zm00001d004171,Zm00001d004172 simMerged
Zm00001d004172_T007.exon14 2 89174794 89174995 Zm00001d004172 89151720 89174995 Zm00001d004171c Zm00001d004171,Zm00001d004172 simMerged
Zm00001d004172_T007.exon14 2 89174794 89174995 Zm00001d004171c 89151720 89174995 Zm00001d004171c Zm00001d004171,Zm00001d004172 simMerged
Zm00001d004184_T001.exon1 2 89919422 89919653 Zm00001d004184 89919422 89920260 Zm00001d004183c Zm00001d004183,Zm00001d004184 simMerged
Zm00001d004184_T001.exon1 2 89919422 89919653 Zm00001d004183c 89919422 89920260 Zm00001d004183c Zm00001d004183,Zm00001d004184 simMerged
Zm00001d004184_T001.exon2 2 89919728 89920260 Zm00001d004184 89919422 89920260 Zm00001d004183c Zm00001d004183,Zm00001d004184 simMerged
Zm00001d004184_T001.exon2 2 89919728 89920260 Zm00001d004183c 89919422 89920260 Zm00001d004183c Zm00001d004183,Zm00001d004184 simMerged
Zm00001d004194_T001.exon2 2 90183637 90183937 Zm00001d004194 90183637 90184183 Zm00001d004193c Zm00001d004193,Zm00001d004194 simMerged
Zm00001d004194_T001.exon2 2 90183637 90183937 Zm00001d004193c 90183637 90184183 Zm00001d004193c Zm00001d004193,Zm00001d004194 simMerged
Zm00001d004194_T001.exon1 2 90184017 90184183 Zm00001d004194 90183637 90184183 Zm00001d004193c Zm00001d004193,Zm00001d004194 simMerged
Zm00001d004194_T001.exon1 2 90184017 90184183 Zm00001d004193c 90183637 90184183 Zm00001d004193c Zm00001d004193,Zm00001d004194 simMerged
Zm00001d004250_T001.exon1 2 96474153 96474356 Zm00001d004250 96474153 96474356 Zm00001d004249c Zm00001d004249,Zm00001d004250 simMerged
Zm00001d004250_T001.exon1 2 96474153 96474356 Zm00001d004249c 96474153 96474356 Zm00001d004249c Zm00001d004249,Zm00001d004250 simMerged
Zm00001d004293_T001.exon1 2 100974371 100974864 Zm00001d004293 100974371 100988003 Zm00001d004292c Zm00001d004292,Zm00001d004293 simMerged
Zm00001d004293_T001.exon1 2 100974371 100974864 Zm00001d004292c 100974371 100988003 Zm00001d004292c Zm00001d004292,Zm00001d004293 simMerged
Zm00001d004293_T002.exon3 2 100976376 100976456 Zm00001d004293 100974371 100988003 Zm00001d004292c Zm00001d004292,Zm00001d004293 simMerged
Zm00001d004293_T002.exon3 2 100976376 100976456 Zm00001d004292c 100974371 100988003 Zm00001d004292c Zm00001d004292,Zm00001d004293 simMerged
Zm00001d004293_T002.exon4 2 100987408 100987502 Zm00001d004293 100974371 100988003 Zm00001d004292c Zm00001d004292,Zm00001d004293 simMerged
Zm00001d004293_T002.exon4 2 100987408 100987502 Zm00001d004292c 100974371 100988003 Zm00001d004292c Zm00001d004292,Zm00001d004293 simMerged
Zm00001d004293_T002.exon5 2 100987641 100988003 Zm00001d004293 100974371 100988003 Zm00001d004292c Zm00001d004292,Zm00001d004293 simMerged
Zm00001d004293_T002.exon5 2 100987641 100988003 Zm00001d004292c 100974371 100988003 Zm00001d004292c Zm00001d004292,Zm00001d004293 simMerged
Zm00001d004301_T001.exon1 2 101598637 101600244 Zm00001d004301 101598637 101600244 Zm00001d004300c Zm00001d004300,Zm00001d004301 simMerged
Zm00001d004301_T001.exon1 2 101598637 101600244 Zm00001d004300c 101598637 101600244 Zm00001d004300c Zm00001d004300,Zm00001d004301 simMerged
Zm00001d004309_T001.exon1 2 102233179 102233418 Zm00001d004309 102233179 102233418 Zm00001d004308c Zm00001d004308,Zm00001d004309 simMerged
Zm00001d004309_T001.exon1 2 102233179 102233418 Zm00001d004308c 102233179 102233418 Zm00001d004308c Zm00001d004308,Zm00001d004309 simMerged
Zm00001d004323_T001.exon1 2 103087361 103087595 Zm00001d004323 103087361 103088798 Zm00001d004322c Zm00001d004322,Zm00001d004323 simMerged
Zm00001d004323_T001.exon1 2 103087361 103087595 Zm00001d004322c 103087361 103088798 Zm00001d004322c Zm00001d004322,Zm00001d004323 simMerged
Zm00001d004323_T001.exon2 2 103087920 103088008 Zm00001d004323 103087361 103088798 Zm00001d004322c Zm00001d004322,Zm00001d004323 simMerged
Zm00001d004323_T001.exon2 2 103087920 103088008 Zm00001d004322c 103087361 103088798 Zm00001d004322c Zm00001d004322,Zm00001d004323 simMerged
Zm00001d004323_T001.exon3 2 103088301 103088798 Zm00001d004323 103087361 103088798 Zm00001d004322c Zm00001d004322,Zm00001d004323 simMerged
Zm00001d004323_T001.exon3 2 103088301 103088798 Zm00001d004322c 103087361 103088798 Zm00001d004322c Zm00001d004322,Zm00001d004323 simMerged
Zm00001d004332_T001.exon1 2 104142097 104142233 Zm00001d004332 104142097 104144386 Zm00001d004331c Zm00001d004331,Zm00001d004332 simMerged
Zm00001d004332_T001.exon1 2 104142097 104142233 Zm00001d004331c 104142097 104144386 Zm00001d004331c Zm00001d004331,Zm00001d004332 simMerged
Zm00001d004332_T001.exon2 2 104142936 104143110 Zm00001d004332 104142097 104144386 Zm00001d004331c Zm00001d004331,Zm00001d004332 simMerged
Zm00001d004332_T001.exon2 2 104142936 104143110 Zm00001d004331c 104142097 104144386 Zm00001d004331c Zm00001d004331,Zm00001d004332 simMerged
Zm00001d004332_T001.exon3 2 104143199 104143515 Zm00001d004332 104142097 104144386 Zm00001d004331c Zm00001d004331,Zm00001d004332 simMerged
Zm00001d004332_T001.exon3 2 104143199 104143515 Zm00001d004331c 104142097 104144386 Zm00001d004331c Zm00001d004331,Zm00001d004332 simMerged
Zm00001d004332_T001.exon4 2 104143590 104143793 Zm00001d004332 104142097 104144386 Zm00001d004331c Zm00001d004331,Zm00001d004332 simMerged
Zm00001d004332_T001.exon4 2 104143590 104143793 Zm00001d004331c 104142097 104144386 Zm00001d004331c Zm00001d004331,Zm00001d004332 simMerged
Zm00001d004332_T001.exon5 2 104143884 104144386 Zm00001d004332 104142097 104144386 Zm00001d004331c Zm00001d004331,Zm00001d004332 simMerged
Zm00001d004332_T001.exon5 2 104143884 104144386 Zm00001d004331c 104142097 104144386 Zm00001d004331c Zm00001d004331,Zm00001d004332 simMerged
Zm00001d004334_T001.exon1 2 104152619 104153260 Zm00001d004334 104152619 104154147 Zm00001d004333c Zm00001d004333,Zm00001d004334 simMerged
Zm00001d004334_T001.exon1 2 104152619 104153260 Zm00001d004333c 104152619 104154147 Zm00001d004333c Zm00001d004333,Zm00001d004334 simMerged
Zm00001d004334_T001.exon2 2 104153695 104154147 Zm00001d004334 104152619 104154147 Zm00001d004333c Zm00001d004333,Zm00001d004334 simMerged
Zm00001d004334_T001.exon2 2 104153695 104154147 Zm00001d004333c 104152619 104154147 Zm00001d004333c Zm00001d004333,Zm00001d004334 simMerged
Zm00001d004336_T002.exon3 2 104249148 104249464 Zm00001d004336 104249148 104251327 Zm00001d004335c Zm00001d004335,Zm00001d004336 simMerged
Zm00001d004336_T002.exon3 2 104249148 104249464 Zm00001d004335c 104249148 104251327 Zm00001d004335c Zm00001d004335,Zm00001d004336 simMerged
Zm00001d004336_T002.exon2 2 104249725 104249809 Zm00001d004336 104249148 104251327 Zm00001d004335c Zm00001d004335,Zm00001d004336 simMerged
Zm00001d004336_T002.exon2 2 104249725 104249809 Zm00001d004335c 104249148 104251327 Zm00001d004335c Zm00001d004335,Zm00001d004336 simMerged
Zm00001d004336_T002.exon1 2 104250767 104251327 Zm00001d004336 104249148 104251327 Zm00001d004335c Zm00001d004335,Zm00001d004336 simMerged
Zm00001d004336_T002.exon1 2 104250767 104251327 Zm00001d004335c 104249148 104251327 Zm00001d004335c Zm00001d004335,Zm00001d004336 simMerged
Zm00001d004347_T002.exon2 2 105338666 105338963 Zm00001d004347 105338666 105343830 Zm00001d004346c Zm00001d004346,Zm00001d004347 simMerged
Zm00001d004347_T002.exon2 2 105338666 105338963 Zm00001d004346c 105338666 105343830 Zm00001d004346c Zm00001d004346,Zm00001d004347 simMerged
Zm00001d004347_T002.exon1 2 105339146 105343830 Zm00001d004347 105338666 105343830 Zm00001d004346c Zm00001d004346,Zm00001d004347 simMerged
Zm00001d004347_T002.exon1 2 105339146 105343830 Zm00001d004346c 105338666 105343830 Zm00001d004346c Zm00001d004346,Zm00001d004347 simMerged
Zm00001d004357_T001.exon1 2 105975690 105976551 Zm00001d004357 105975690 105979822 Zm00001d004356c Zm00001d004356,Zm00001d004357 simMerged
Zm00001d004357_T001.exon1 2 105975690 105976551 Zm00001d004356c 105975690 105979822 Zm00001d004356c Zm00001d004356,Zm00001d004357 simMerged
Zm00001d004357_T001.exon2 2 105977303 105977753 Zm00001d004357 105975690 105979822 Zm00001d004356c Zm00001d004356,Zm00001d004357 simMerged
Zm00001d004357_T001.exon2 2 105977303 105977753 Zm00001d004356c 105975690 105979822 Zm00001d004356c Zm00001d004356,Zm00001d004357 simMerged
Zm00001d004357_T001.exon3 2 105977978 105978061 Zm00001d004357 105975690 105979822 Zm00001d004356c Zm00001d004356,Zm00001d004357 simMerged
Zm00001d004357_T001.exon3 2 105977978 105978061 Zm00001d004356c 105975690 105979822 Zm00001d004356c Zm00001d004356,Zm00001d004357 simMerged
Zm00001d004357_T001.exon4 2 105978344 105978531 Zm00001d004357 105975690 105979822 Zm00001d004356c Zm00001d004356,Zm00001d004357 simMerged
Zm00001d004357_T001.exon4 2 105978344 105978531 Zm00001d004356c 105975690 105979822 Zm00001d004356c Zm00001d004356,Zm00001d004357 simMerged
Zm00001d004357_T001.exon5 2 105978954 105979059 Zm00001d004357 105975690 105979822 Zm00001d004356c Zm00001d004356,Zm00001d004357 simMerged
Zm00001d004357_T001.exon5 2 105978954 105979059 Zm00001d004356c 105975690 105979822 Zm00001d004356c Zm00001d004356,Zm00001d004357 simMerged
Zm00001d004357_T001.exon6 2 105979139 105979822 Zm00001d004357 105975690 105979822 Zm00001d004356c Zm00001d004356,Zm00001d004357 simMerged
Zm00001d004357_T001.exon6 2 105979139 105979822 Zm00001d004356c 105975690 105979822 Zm00001d004356c Zm00001d004356,Zm00001d004357 simMerged
Zm00001d004365_T003.exon1 2 106625633 106626360 Zm00001d004365 106625633 106628492 Zm00001d004364c Zm00001d004364,Zm00001d004365 simMerged
Zm00001d004365_T003.exon1 2 106625633 106626360 Zm00001d004364c 106625633 106628492 Zm00001d004364c Zm00001d004364,Zm00001d004365 simMerged
Zm00001d004365_T003.exon2 2 106626483 106626514 Zm00001d004365 106625633 106628492 Zm00001d004364c Zm00001d004364,Zm00001d004365 simMerged
Zm00001d004365_T003.exon2 2 106626483 106626514 Zm00001d004364c 106625633 106628492 Zm00001d004364c Zm00001d004364,Zm00001d004365 simMerged
Zm00001d004365_T003.exon3 2 106626603 106627533 Zm00001d004365 106625633 106628492 Zm00001d004364c Zm00001d004364,Zm00001d004365 simMerged
Zm00001d004365_T003.exon3 2 106626603 106627533 Zm00001d004364c 106625633 106628492 Zm00001d004364c Zm00001d004364,Zm00001d004365 simMerged
Zm00001d004365_T002.exon4 2 106627748 106628492 Zm00001d004365 106625633 106628492 Zm00001d004364c Zm00001d004364,Zm00001d004365 simMerged
Zm00001d004365_T002.exon4 2 106627748 106628492 Zm00001d004364c 106625633 106628492 Zm00001d004364c Zm00001d004364,Zm00001d004365 simMerged
Zm00001d004376_T001.exon1 2 107046240 107046579 Zm00001d004376 107046240 107049098 Zm00001d004375c Zm00001d004375,Zm00001d004376 simMerged
Zm00001d004376_T001.exon1 2 107046240 107046579 Zm00001d004375c 107046240 107049098 Zm00001d004375c Zm00001d004375,Zm00001d004376 simMerged
Zm00001d004376_T001.exon2 2 107046614 107046633 Zm00001d004376 107046240 107049098 Zm00001d004375c Zm00001d004375,Zm00001d004376 simMerged
Zm00001d004376_T001.exon2 2 107046614 107046633 Zm00001d004375c 107046240 107049098 Zm00001d004375c Zm00001d004375,Zm00001d004376 simMerged
Zm00001d004376_T001.exon3 2 107046887 107047090 Zm00001d004376 107046240 107049098 Zm00001d004375c Zm00001d004375,Zm00001d004376 simMerged
Zm00001d004376_T001.exon3 2 107046887 107047090 Zm00001d004375c 107046240 107049098 Zm00001d004375c Zm00001d004375,Zm00001d004376 simMerged
Zm00001d004376_T001.exon4 2 107048021 107048042 Zm00001d004376 107046240 107049098 Zm00001d004375c Zm00001d004375,Zm00001d004376 simMerged
Zm00001d004376_T001.exon4 2 107048021 107048042 Zm00001d004375c 107046240 107049098 Zm00001d004375c Zm00001d004375,Zm00001d004376 simMerged
Zm00001d004376_T001.exon5 2 107048836 107049098 Zm00001d004376 107046240 107049098 Zm00001d004375c Zm00001d004375,Zm00001d004376 simMerged
Zm00001d004376_T001.exon5 2 107048836 107049098 Zm00001d004375c 107046240 107049098 Zm00001d004375c Zm00001d004375,Zm00001d004376 simMerged
Zm00001d004390_T001.exon3 2 108387768 108387953 Zm00001d004390 108387768 108388463 Zm00001d004389c Zm00001d004389,Zm00001d004390 simMerged
Zm00001d004390_T001.exon3 2 108387768 108387953 Zm00001d004389c 108387768 108388463 Zm00001d004389c Zm00001d004389,Zm00001d004390 simMerged
Zm00001d004390_T001.exon2 2 108388065 108388301 Zm00001d004390 108387768 108388463 Zm00001d004389c Zm00001d004389,Zm00001d004390 simMerged
Zm00001d004390_T001.exon2 2 108388065 108388301 Zm00001d004389c 108387768 108388463 Zm00001d004389c Zm00001d004389,Zm00001d004390 simMerged
Zm00001d004390_T001.exon1 2 108388392 108388463 Zm00001d004390 108387768 108388463 Zm00001d004389c Zm00001d004389,Zm00001d004390 simMerged
Zm00001d004390_T001.exon1 2 108388392 108388463 Zm00001d004389c 108387768 108388463 Zm00001d004389c Zm00001d004389,Zm00001d004390 simMerged
Zm00001d004418_T001.exon4 2 110450100 110450321 Zm00001d004418 110450100 110451204 Zm00001d004417c Zm00001d004417,Zm00001d004418 simMerged
Zm00001d004418_T001.exon4 2 110450100 110450321 Zm00001d004417c 110450100 110451204 Zm00001d004417c Zm00001d004417,Zm00001d004418 simMerged
Zm00001d004418_T001.exon3 2 110450438 110450604 Zm00001d004418 110450100 110451204 Zm00001d004417c Zm00001d004417,Zm00001d004418 simMerged
Zm00001d004418_T001.exon3 2 110450438 110450604 Zm00001d004417c 110450100 110451204 Zm00001d004417c Zm00001d004417,Zm00001d004418 simMerged
Zm00001d004418_T001.exon2 2 110450717 110450864 Zm00001d004418 110450100 110451204 Zm00001d004417c Zm00001d004417,Zm00001d004418 simMerged
Zm00001d004418_T001.exon2 2 110450717 110450864 Zm00001d004417c 110450100 110451204 Zm00001d004417c Zm00001d004417,Zm00001d004418 simMerged
Zm00001d004418_T001.exon1 2 110451068 110451204 Zm00001d004418 110450100 110451204 Zm00001d004417c Zm00001d004417,Zm00001d004418 simMerged
Zm00001d004418_T001.exon1 2 110451068 110451204 Zm00001d004417c 110450100 110451204 Zm00001d004417c Zm00001d004417,Zm00001d004418 simMerged
Zm00001d004424_T001.exon3 2 110916854 110917149 Zm00001d004424 110916854 110918519 Zm00001d004423c Zm00001d004423,Zm00001d004424 simMerged
Zm00001d004424_T001.exon3 2 110916854 110917149 Zm00001d004423c 110916854 110918519 Zm00001d004423c Zm00001d004423,Zm00001d004424 simMerged
Zm00001d004424_T001.exon2 2 110917343 110918380 Zm00001d004424 110916854 110918519 Zm00001d004423c Zm00001d004423,Zm00001d004424 simMerged
Zm00001d004424_T001.exon2 2 110917343 110918380 Zm00001d004423c 110916854 110918519 Zm00001d004423c Zm00001d004423,Zm00001d004424 simMerged
Zm00001d004424_T001.exon1 2 110918480 110918519 Zm00001d004424 110916854 110918519 Zm00001d004423c Zm00001d004423,Zm00001d004424 simMerged
Zm00001d004424_T001.exon1 2 110918480 110918519 Zm00001d004423c 110916854 110918519 Zm00001d004423c Zm00001d004423,Zm00001d004424 simMerged
Zm00001d004432_T001.exon1 2 111475168 111475222 Zm00001d004432 111475168 111476745 Zm00001d004431c Zm00001d004431,Zm00001d004432 simMerged
Zm00001d004432_T001.exon1 2 111475168 111475222 Zm00001d004431c 111475168 111476745 Zm00001d004431c Zm00001d004431,Zm00001d004432 simMerged
Zm00001d004432_T001.exon2 2 111475457 111476745 Zm00001d004432 111475168 111476745 Zm00001d004431c Zm00001d004431,Zm00001d004432 simMerged
Zm00001d004432_T001.exon2 2 111475457 111476745 Zm00001d004431c 111475168 111476745 Zm00001d004431c Zm00001d004431,Zm00001d004432 simMerged
Zm00001d004439_T001.exon1 2 112049178 112050257 Zm00001d004439 112049178 112050257 Zm00001d004438c Zm00001d004438,Zm00001d004439 simMerged
Zm00001d004439_T001.exon1 2 112049178 112050257 Zm00001d004438c 112049178 112050257 Zm00001d004438c Zm00001d004438,Zm00001d004439 simMerged
Zm00001d004443_T001.exon2 2 112231521 112232754 Zm00001d004443 112231521 112233025 Zm00001d004442c Zm00001d004442,Zm00001d004443 simMerged
Zm00001d004443_T001.exon2 2 112231521 112232754 Zm00001d004442c 112231521 112233025 Zm00001d004442c Zm00001d004442,Zm00001d004443 simMerged
Zm00001d004443_T001.exon1 2 112232841 112233025 Zm00001d004443 112231521 112233025 Zm00001d004442c Zm00001d004442,Zm00001d004443 simMerged
Zm00001d004443_T001.exon1 2 112232841 112233025 Zm00001d004442c 112231521 112233025 Zm00001d004442c Zm00001d004442,Zm00001d004443 simMerged
Zm00001d004461_T001.exon1 2 113376667 113376879 Zm00001d004461 113376667 113377714 Zm00001d004460c Zm00001d004460,Zm00001d004461 simMerged
Zm00001d004461_T001.exon1 2 113376667 113376879 Zm00001d004460c 113376667 113377714 Zm00001d004460c Zm00001d004460,Zm00001d004461 simMerged
Zm00001d004461_T001.exon2 2 113377094 113377714 Zm00001d004461 113376667 113377714 Zm00001d004460c Zm00001d004460,Zm00001d004461 simMerged
Zm00001d004461_T001.exon2 2 113377094 113377714 Zm00001d004460c 113376667 113377714 Zm00001d004460c Zm00001d004460,Zm00001d004461 simMerged
Zm00001d004466_T003.exon15 2 113646637 113646877 Zm00001d004466 113646637 113661164 Zm00001d004465c Zm00001d004465,Zm00001d004466 simMerged
Zm00001d004466_T003.exon15 2 113646637 113646877 Zm00001d004465c 113646637 113661164 Zm00001d004465c Zm00001d004465,Zm00001d004466 simMerged
Zm00001d004466_T003.exon14 2 113646924 113647324 Zm00001d004466 113646637 113661164 Zm00001d004465c Zm00001d004465,Zm00001d004466 simMerged
Zm00001d004466_T003.exon14 2 113646924 113647324 Zm00001d004465c 113646637 113661164 Zm00001d004465c Zm00001d004465,Zm00001d004466 simMerged
Zm00001d004466_T008.exon12 2 113647496 113647684 Zm00001d004466 113646637 113661164 Zm00001d004465c Zm00001d004465,Zm00001d004466 simMerged
Zm00001d004466_T008.exon12 2 113647496 113647684 Zm00001d004465c 113646637 113661164 Zm00001d004465c Zm00001d004465,Zm00001d004466 simMerged
Zm00001d004466_T008.exon11 2 113648045 113648367 Zm00001d004466 113646637 113661164 Zm00001d004465c Zm00001d004465,Zm00001d004466 simMerged
Zm00001d004466_T008.exon11 2 113648045 113648367 Zm00001d004465c 113646637 113661164 Zm00001d004465c Zm00001d004465,Zm00001d004466 simMerged
Zm00001d004466_T008.exon10 2 113648461 113648588 Zm00001d004466 113646637 113661164 Zm00001d004465c Zm00001d004465,Zm00001d004466 simMerged
Zm00001d004466_T008.exon10 2 113648461 113648588 Zm00001d004465c 113646637 113661164 Zm00001d004465c Zm00001d004465,Zm00001d004466 simMerged
Zm00001d004466_T008.exon9 2 113649040 113649196 Zm00001d004466 113646637 113661164 Zm00001d004465c Zm00001d004465,Zm00001d004466 simMerged
Zm00001d004466_T008.exon9 2 113649040 113649196 Zm00001d004465c 113646637 113661164 Zm00001d004465c Zm00001d004465,Zm00001d004466 simMerged
Zm00001d004466_T008.exon8 2 113649284 113649433 Zm00001d004466 113646637 113661164 Zm00001d004465c Zm00001d004465,Zm00001d004466 simMerged
Zm00001d004466_T008.exon8 2 113649284 113649433 Zm00001d004465c 113646637 113661164 Zm00001d004465c Zm00001d004465,Zm00001d004466 simMerged
Zm00001d004466_T008.exon7 2 113649526 113649757 Zm00001d004466 113646637 113661164 Zm00001d004465c Zm00001d004465,Zm00001d004466 simMerged
Zm00001d004466_T008.exon7 2 113649526 113649757 Zm00001d004465c 113646637 113661164 Zm00001d004465c Zm00001d004465,Zm00001d004466 simMerged
Zm00001d004466_T008.exon6 2 113649865 113650068 Zm00001d004466 113646637 113661164 Zm00001d004465c Zm00001d004465,Zm00001d004466 simMerged
Zm00001d004466_T008.exon6 2 113649865 113650068 Zm00001d004465c 113646637 113661164 Zm00001d004465c Zm00001d004465,Zm00001d004466 simMerged
Zm00001d004466_T008.exon5 2 113657867 113657974 Zm00001d004466 113646637 113661164 Zm00001d004465c Zm00001d004465,Zm00001d004466 simMerged
Zm00001d004466_T008.exon5 2 113657867 113657974 Zm00001d004465c 113646637 113661164 Zm00001d004465c Zm00001d004465,Zm00001d004466 simMerged
Zm00001d004466_T003.exon5 2 113658060 113658250 Zm00001d004466 113646637 113661164 Zm00001d004465c Zm00001d004465,Zm00001d004466 simMerged
Zm00001d004466_T003.exon5 2 113658060 113658250 Zm00001d004465c 113646637 113661164 Zm00001d004465c Zm00001d004465,Zm00001d004466 simMerged
Zm00001d004466_T003.exon4 2 113658376 113659378 Zm00001d004466 113646637 113661164 Zm00001d004465c Zm00001d004465,Zm00001d004466 simMerged
Zm00001d004466_T003.exon4 2 113658376 113659378 Zm00001d004465c 113646637 113661164 Zm00001d004465c Zm00001d004465,Zm00001d004466 simMerged
Zm00001d004466_T019.exon3 2 113659615 113659753 Zm00001d004466 113646637 113661164 Zm00001d004465c Zm00001d004465,Zm00001d004466 simMerged
Zm00001d004466_T019.exon3 2 113659615 113659753 Zm00001d004465c 113646637 113661164 Zm00001d004465c Zm00001d004465,Zm00001d004466 simMerged
Zm00001d004466_T019.exon2 2 113659838 113660814 Zm00001d004466 113646637 113661164 Zm00001d004465c Zm00001d004465,Zm00001d004466 simMerged
Zm00001d004466_T019.exon2 2 113659838 113660814 Zm00001d004465c 113646637 113661164 Zm00001d004465c Zm00001d004465,Zm00001d004466 simMerged
Zm00001d004466_T003.exon1 2 113660956 113661164 Zm00001d004466 113646637 113661164 Zm00001d004465c Zm00001d004465,Zm00001d004466 simMerged
Zm00001d004466_T003.exon1 2 113660956 113661164 Zm00001d004465c 113646637 113661164 Zm00001d004465c Zm00001d004465,Zm00001d004466 simMerged
Zm00001d004468_T002.exon5 2 113818870 113822006 Zm00001d004468 113818870 113827650 Zm00001d004467c Zm00001d004467,Zm00001d004468 simMerged
Zm00001d004468_T002.exon5 2 113818870 113822006 Zm00001d004467c 113818870 113827650 Zm00001d004467c Zm00001d004467,Zm00001d004468 simMerged
Zm00001d004468_T002.exon4 2 113822097 113822207 Zm00001d004468 113818870 113827650 Zm00001d004467c Zm00001d004467,Zm00001d004468 simMerged
Zm00001d004468_T002.exon4 2 113822097 113822207 Zm00001d004467c 113818870 113827650 Zm00001d004467c Zm00001d004467,Zm00001d004468 simMerged
Zm00001d004468_T002.exon3 2 113826550 113826632 Zm00001d004468 113818870 113827650 Zm00001d004467c Zm00001d004467,Zm00001d004468 simMerged
Zm00001d004468_T002.exon3 2 113826550 113826632 Zm00001d004467c 113818870 113827650 Zm00001d004467c Zm00001d004467,Zm00001d004468 simMerged
Zm00001d004468_T002.exon2 2 113826788 113826964 Zm00001d004468 113818870 113827650 Zm00001d004467c Zm00001d004467,Zm00001d004468 simMerged
Zm00001d004468_T002.exon2 2 113826788 113826964 Zm00001d004467c 113818870 113827650 Zm00001d004467c Zm00001d004467,Zm00001d004468 simMerged
Zm00001d004468_T002.exon1 2 113827296 113827650 Zm00001d004468 113818870 113827650 Zm00001d004467c Zm00001d004467,Zm00001d004468 simMerged
Zm00001d004468_T002.exon1 2 113827296 113827650 Zm00001d004467c 113818870 113827650 Zm00001d004467c Zm00001d004467,Zm00001d004468 simMerged
Zm00001d004472_T001.exon1 2 114012780 114013654 Zm00001d004472 114012780 114016467 Zm00001d004471c Zm00001d004471,Zm00001d004472 simMerged
Zm00001d004472_T001.exon1 2 114012780 114013654 Zm00001d004471c 114012780 114016467 Zm00001d004471c Zm00001d004471,Zm00001d004472 simMerged
Zm00001d004472_T001.exon2 2 114013748 114013919 Zm00001d004472 114012780 114016467 Zm00001d004471c Zm00001d004471,Zm00001d004472 simMerged
Zm00001d004472_T001.exon2 2 114013748 114013919 Zm00001d004471c 114012780 114016467 Zm00001d004471c Zm00001d004471,Zm00001d004472 simMerged
Zm00001d004472_T001.exon3 2 114014246 114014428 Zm00001d004472 114012780 114016467 Zm00001d004471c Zm00001d004471,Zm00001d004472 simMerged
Zm00001d004472_T001.exon3 2 114014246 114014428 Zm00001d004471c 114012780 114016467 Zm00001d004471c Zm00001d004471,Zm00001d004472 simMerged
Zm00001d004472_T001.exon4 2 114014523 114014606 Zm00001d004472 114012780 114016467 Zm00001d004471c Zm00001d004471,Zm00001d004472 simMerged
Zm00001d004472_T001.exon4 2 114014523 114014606 Zm00001d004471c 114012780 114016467 Zm00001d004471c Zm00001d004471,Zm00001d004472 simMerged
Zm00001d004472_T001.exon5 2 114015262 114015343 Zm00001d004472 114012780 114016467 Zm00001d004471c Zm00001d004471,Zm00001d004472 simMerged
Zm00001d004472_T001.exon5 2 114015262 114015343 Zm00001d004471c 114012780 114016467 Zm00001d004471c Zm00001d004471,Zm00001d004472 simMerged
Zm00001d004472_T001.exon6 2 114015435 114016467 Zm00001d004472 114012780 114016467 Zm00001d004471c Zm00001d004471,Zm00001d004472 simMerged
Zm00001d004472_T001.exon6 2 114015435 114016467 Zm00001d004471c 114012780 114016467 Zm00001d004471c Zm00001d004471,Zm00001d004472 simMerged
Zm00001d004478_T002.exon15 2 114435461 114435698 Zm00001d004478 114435461 114439440 Zm00001d004477c Zm00001d004477,Zm00001d004478 simMerged
Zm00001d004478_T002.exon15 2 114435461 114435698 Zm00001d004477c 114435461 114439440 Zm00001d004477c Zm00001d004477,Zm00001d004478 simMerged
Zm00001d004478_T002.exon14 2 114435788 114435910 Zm00001d004478 114435461 114439440 Zm00001d004477c Zm00001d004477,Zm00001d004478 simMerged
Zm00001d004478_T002.exon14 2 114435788 114435910 Zm00001d004477c 114435461 114439440 Zm00001d004477c Zm00001d004477,Zm00001d004478 simMerged
Zm00001d004478_T002.exon13 2 114436236 114436360 Zm00001d004478 114435461 114439440 Zm00001d004477c Zm00001d004477,Zm00001d004478 simMerged
Zm00001d004478_T002.exon13 2 114436236 114436360 Zm00001d004477c 114435461 114439440 Zm00001d004477c Zm00001d004477,Zm00001d004478 simMerged
Zm00001d004478_T002.exon12 2 114436522 114436645 Zm00001d004478 114435461 114439440 Zm00001d004477c Zm00001d004477,Zm00001d004478 simMerged
Zm00001d004478_T002.exon12 2 114436522 114436645 Zm00001d004477c 114435461 114439440 Zm00001d004477c Zm00001d004477,Zm00001d004478 simMerged
Zm00001d004478_T002.exon11 2 114437008 114437061 Zm00001d004478 114435461 114439440 Zm00001d004477c Zm00001d004477,Zm00001d004478 simMerged
Zm00001d004478_T002.exon11 2 114437008 114437061 Zm00001d004477c 114435461 114439440 Zm00001d004477c Zm00001d004477,Zm00001d004478 simMerged
Zm00001d004478_T001.exon10 2 114437167 114437220 Zm00001d004478 114435461 114439440 Zm00001d004477c Zm00001d004477,Zm00001d004478 simMerged
Zm00001d004478_T001.exon10 2 114437167 114437220 Zm00001d004477c 114435461 114439440 Zm00001d004477c Zm00001d004477,Zm00001d004478 simMerged
Zm00001d004478_T002.exon9 2 114437332 114437427 Zm00001d004478 114435461 114439440 Zm00001d004477c Zm00001d004477,Zm00001d004478 simMerged
Zm00001d004478_T002.exon9 2 114437332 114437427 Zm00001d004477c 114435461 114439440 Zm00001d004477c Zm00001d004477,Zm00001d004478 simMerged
Zm00001d004478_T002.exon8 2 114437521 114437590 Zm00001d004478 114435461 114439440 Zm00001d004477c Zm00001d004477,Zm00001d004478 simMerged
Zm00001d004478_T002.exon8 2 114437521 114437590 Zm00001d004477c 114435461 114439440 Zm00001d004477c Zm00001d004477,Zm00001d004478 simMerged
Zm00001d004478_T002.exon7 2 114437739 114437881 Zm00001d004478 114435461 114439440 Zm00001d004477c Zm00001d004477,Zm00001d004478 simMerged
Zm00001d004478_T002.exon7 2 114437739 114437881 Zm00001d004477c 114435461 114439440 Zm00001d004477c Zm00001d004477,Zm00001d004478 simMerged
Zm00001d004478_T002.exon6 2 114437959 114438102 Zm00001d004478 114435461 114439440 Zm00001d004477c Zm00001d004477,Zm00001d004478 simMerged
Zm00001d004478_T002.exon6 2 114437959 114438102 Zm00001d004477c 114435461 114439440 Zm00001d004477c Zm00001d004477,Zm00001d004478 simMerged
Zm00001d004478_T001.exon5 2 114438180 114438358 Zm00001d004478 114435461 114439440 Zm00001d004477c Zm00001d004477,Zm00001d004478 simMerged
Zm00001d004478_T001.exon5 2 114438180 114438358 Zm00001d004477c 114435461 114439440 Zm00001d004477c Zm00001d004477,Zm00001d004478 simMerged
Zm00001d004478_T001.exon4 2 114438520 114438583 Zm00001d004478 114435461 114439440 Zm00001d004477c Zm00001d004477,Zm00001d004478 simMerged
Zm00001d004478_T001.exon4 2 114438520 114438583 Zm00001d004477c 114435461 114439440 Zm00001d004477c Zm00001d004477,Zm00001d004478 simMerged
Zm00001d004478_T002.exon3 2 114438688 114438833 Zm00001d004478 114435461 114439440 Zm00001d004477c Zm00001d004477,Zm00001d004478 simMerged
Zm00001d004478_T002.exon3 2 114438688 114438833 Zm00001d004477c 114435461 114439440 Zm00001d004477c Zm00001d004477,Zm00001d004478 simMerged
Zm00001d004478_T002.exon2 2 114438973 114439074 Zm00001d004478 114435461 114439440 Zm00001d004477c Zm00001d004477,Zm00001d004478 simMerged
Zm00001d004478_T002.exon2 2 114438973 114439074 Zm00001d004477c 114435461 114439440 Zm00001d004477c Zm00001d004477,Zm00001d004478 simMerged
Zm00001d004478_T002.exon1 2 114439180 114439440 Zm00001d004478 114435461 114439440 Zm00001d004477c Zm00001d004477,Zm00001d004478 simMerged
Zm00001d004478_T002.exon1 2 114439180 114439440 Zm00001d004477c 114435461 114439440 Zm00001d004477c Zm00001d004477,Zm00001d004478 simMerged
Zm00001d004485_T001.exon1 2 114605427 114606020 Zm00001d004485 114605427 114606020 Zm00001d004484c Zm00001d004484,Zm00001d004485 simMerged
Zm00001d004485_T001.exon1 2 114605427 114606020 Zm00001d004484c 114605427 114606020 Zm00001d004484c Zm00001d004484,Zm00001d004485 simMerged
Zm00001d004495_T001.exon1 2 115167981 115168399 Zm00001d004495 115167981 115170867 Zm00001d004494c Zm00001d004494,Zm00001d004495 simMerged
Zm00001d004495_T001.exon1 2 115167981 115168399 Zm00001d004494c 115167981 115170867 Zm00001d004494c Zm00001d004494,Zm00001d004495 simMerged
Zm00001d004495_T001.exon2 2 115170054 115170867 Zm00001d004495 115167981 115170867 Zm00001d004494c Zm00001d004494,Zm00001d004495 simMerged
Zm00001d004495_T001.exon2 2 115170054 115170867 Zm00001d004494c 115167981 115170867 Zm00001d004494c Zm00001d004494,Zm00001d004495 simMerged
Zm00001d004497_T001.exon3 2 115226193 115227045 Zm00001d004497 115226193 115228070 Zm00001d004496c Zm00001d004496,Zm00001d004497 simMerged
Zm00001d004497_T001.exon3 2 115226193 115227045 Zm00001d004496c 115226193 115228070 Zm00001d004496c Zm00001d004496,Zm00001d004497 simMerged
Zm00001d004497_T001.exon2 2 115227143 115227246 Zm00001d004497 115226193 115228070 Zm00001d004496c Zm00001d004496,Zm00001d004497 simMerged
Zm00001d004497_T001.exon2 2 115227143 115227246 Zm00001d004496c 115226193 115228070 Zm00001d004496c Zm00001d004496,Zm00001d004497 simMerged
Zm00001d004497_T001.exon1 2 115227322 115228070 Zm00001d004497 115226193 115228070 Zm00001d004496c Zm00001d004496,Zm00001d004497 simMerged
Zm00001d004497_T001.exon1 2 115227322 115228070 Zm00001d004496c 115226193 115228070 Zm00001d004496c Zm00001d004496,Zm00001d004497 simMerged
Zm00001d004501_T001.exon1 2 115326839 115327141 Zm00001d004501 115326839 115327141 Zm00001d004500c Zm00001d004500,Zm00001d004501 simMerged
Zm00001d004501_T001.exon1 2 115326839 115327141 Zm00001d004500c 115326839 115327141 Zm00001d004500c Zm00001d004500,Zm00001d004501 simMerged
Zm00001d004508_T001.exon1 2 115699167 115699565 Zm00001d004508 115699167 115699565 Zm00001d004507c Zm00001d004507,Zm00001d004508 simMerged
Zm00001d004508_T001.exon1 2 115699167 115699565 Zm00001d004507c 115699167 115699565 Zm00001d004507c Zm00001d004507,Zm00001d004508 simMerged
Zm00001d004513_T001.exon1 2 115917625 115918308 Zm00001d004513 115917625 115925786 Zm00001d004512c Zm00001d004512,Zm00001d004513 simMerged
Zm00001d004513_T001.exon1 2 115917625 115918308 Zm00001d004512c 115917625 115925786 Zm00001d004512c Zm00001d004512,Zm00001d004513 simMerged
Zm00001d004513_T001.exon2 2 115922053 115922458 Zm00001d004513 115917625 115925786 Zm00001d004512c Zm00001d004512,Zm00001d004513 simMerged
Zm00001d004513_T001.exon2 2 115922053 115922458 Zm00001d004512c 115917625 115925786 Zm00001d004512c Zm00001d004512,Zm00001d004513 simMerged
Zm00001d004513_T001.exon3 2 115922533 115922793 Zm00001d004513 115917625 115925786 Zm00001d004512c Zm00001d004512,Zm00001d004513 simMerged
Zm00001d004513_T001.exon3 2 115922533 115922793 Zm00001d004512c 115917625 115925786 Zm00001d004512c Zm00001d004512,Zm00001d004513 simMerged
Zm00001d004513_T001.exon4 2 115925218 115925304 Zm00001d004513 115917625 115925786 Zm00001d004512c Zm00001d004512,Zm00001d004513 simMerged
Zm00001d004513_T001.exon4 2 115925218 115925304 Zm00001d004512c 115917625 115925786 Zm00001d004512c Zm00001d004512,Zm00001d004513 simMerged
Zm00001d004513_T001.exon5 2 115925387 115925786 Zm00001d004513 115917625 115925786 Zm00001d004512c Zm00001d004512,Zm00001d004513 simMerged
Zm00001d004513_T001.exon5 2 115925387 115925786 Zm00001d004512c 115917625 115925786 Zm00001d004512c Zm00001d004512,Zm00001d004513 simMerged
Zm00001d004548_T001.exon3 2 117348804 117349297 Zm00001d004548 117348804 117350316 Zm00001d004547c Zm00001d004547,Zm00001d004548 simMerged
Zm00001d004548_T001.exon3 2 117348804 117349297 Zm00001d004547c 117348804 117350316 Zm00001d004547c Zm00001d004547,Zm00001d004548 simMerged
Zm00001d004548_T001.exon2 2 117349477 117349963 Zm00001d004548 117348804 117350316 Zm00001d004547c Zm00001d004547,Zm00001d004548 simMerged
Zm00001d004548_T001.exon2 2 117349477 117349963 Zm00001d004547c 117348804 117350316 Zm00001d004547c Zm00001d004547,Zm00001d004548 simMerged
Zm00001d004548_T001.exon1 2 117350097 117350316 Zm00001d004548 117348804 117350316 Zm00001d004547c Zm00001d004547,Zm00001d004548 simMerged
Zm00001d004548_T001.exon1 2 117350097 117350316 Zm00001d004547c 117348804 117350316 Zm00001d004547c Zm00001d004547,Zm00001d004548 simMerged
Zm00001d004556_T001.exon1 2 117868290 117868934 Zm00001d004556 117868290 117868934 Zm00001d004555c Zm00001d004555,Zm00001d004556 simMerged
Zm00001d004556_T001.exon1 2 117868290 117868934 Zm00001d004555c 117868290 117868934 Zm00001d004555c Zm00001d004555,Zm00001d004556 simMerged
Zm00001d004558_T001.exon8 2 117928033 117928176 Zm00001d004558 117928033 117929554 Zm00001d004557c Zm00001d004557,Zm00001d004558 simMerged
Zm00001d004558_T001.exon8 2 117928033 117928176 Zm00001d004557c 117928033 117929554 Zm00001d004557c Zm00001d004557,Zm00001d004558 simMerged
Zm00001d004558_T001.exon7 2 117928280 117928348 Zm00001d004558 117928033 117929554 Zm00001d004557c Zm00001d004557,Zm00001d004558 simMerged
Zm00001d004558_T001.exon7 2 117928280 117928348 Zm00001d004557c 117928033 117929554 Zm00001d004557c Zm00001d004557,Zm00001d004558 simMerged
Zm00001d004558_T001.exon6 2 117928436 117928507 Zm00001d004558 117928033 117929554 Zm00001d004557c Zm00001d004557,Zm00001d004558 simMerged
Zm00001d004558_T001.exon6 2 117928436 117928507 Zm00001d004557c 117928033 117929554 Zm00001d004557c Zm00001d004557,Zm00001d004558 simMerged
Zm00001d004558_T001.exon5 2 117928620 117928691 Zm00001d004558 117928033 117929554 Zm00001d004557c Zm00001d004557,Zm00001d004558 simMerged
Zm00001d004558_T001.exon5 2 117928620 117928691 Zm00001d004557c 117928033 117929554 Zm00001d004557c Zm00001d004557,Zm00001d004558 simMerged
Zm00001d004558_T001.exon4 2 117928792 117928863 Zm00001d004558 117928033 117929554 Zm00001d004557c Zm00001d004557,Zm00001d004558 simMerged
Zm00001d004558_T001.exon4 2 117928792 117928863 Zm00001d004557c 117928033 117929554 Zm00001d004557c Zm00001d004557,Zm00001d004558 simMerged
Zm00001d004558_T001.exon3 2 117928975 117929136 Zm00001d004558 117928033 117929554 Zm00001d004557c Zm00001d004557,Zm00001d004558 simMerged
Zm00001d004558_T001.exon3 2 117928975 117929136 Zm00001d004557c 117928033 117929554 Zm00001d004557c Zm00001d004557,Zm00001d004558 simMerged
Zm00001d004558_T001.exon2 2 117929286 117929357 Zm00001d004558 117928033 117929554 Zm00001d004557c Zm00001d004557,Zm00001d004558 simMerged
Zm00001d004558_T001.exon2 2 117929286 117929357 Zm00001d004557c 117928033 117929554 Zm00001d004557c Zm00001d004557,Zm00001d004558 simMerged
Zm00001d004558_T001.exon1 2 117929457 117929554 Zm00001d004558 117928033 117929554 Zm00001d004557c Zm00001d004557,Zm00001d004558 simMerged
Zm00001d004558_T001.exon1 2 117929457 117929554 Zm00001d004557c 117928033 117929554 Zm00001d004557c Zm00001d004557,Zm00001d004558 simMerged
Zm00001d004561_T004.exon1 2 118161422 118161595 Zm00001d004561 118161422 118171148 Zm00001d004560c Zm00001d004560,Zm00001d004561 simMerged
Zm00001d004561_T004.exon1 2 118161422 118161595 Zm00001d004560c 118161422 118171148 Zm00001d004560c Zm00001d004560,Zm00001d004561 simMerged
Zm00001d004561_T004.exon2 2 118162019 118162217 Zm00001d004561 118161422 118171148 Zm00001d004560c Zm00001d004560,Zm00001d004561 simMerged
Zm00001d004561_T004.exon2 2 118162019 118162217 Zm00001d004560c 118161422 118171148 Zm00001d004560c Zm00001d004560,Zm00001d004561 simMerged
Zm00001d004561_T009.exon2 2 118162323 118162401 Zm00001d004561 118161422 118171148 Zm00001d004560c Zm00001d004560,Zm00001d004561 simMerged
Zm00001d004561_T009.exon2 2 118162323 118162401 Zm00001d004560c 118161422 118171148 Zm00001d004560c Zm00001d004560,Zm00001d004561 simMerged
Zm00001d004561_T004.exon4 2 118163497 118163627 Zm00001d004561 118161422 118171148 Zm00001d004560c Zm00001d004560,Zm00001d004561 simMerged
Zm00001d004561_T004.exon4 2 118163497 118163627 Zm00001d004560c 118161422 118171148 Zm00001d004560c Zm00001d004560,Zm00001d004561 simMerged
Zm00001d004561_T004.exon5 2 118163704 118163802 Zm00001d004561 118161422 118171148 Zm00001d004560c Zm00001d004560,Zm00001d004561 simMerged
Zm00001d004561_T004.exon5 2 118163704 118163802 Zm00001d004560c 118161422 118171148 Zm00001d004560c Zm00001d004560,Zm00001d004561 simMerged
Zm00001d004561_T002.exon5 2 118163884 118163988 Zm00001d004561 118161422 118171148 Zm00001d004560c Zm00001d004560,Zm00001d004561 simMerged
Zm00001d004561_T002.exon5 2 118163884 118163988 Zm00001d004560c 118161422 118171148 Zm00001d004560c Zm00001d004560,Zm00001d004561 simMerged
Zm00001d004561_T002.exon6 2 118164107 118164181 Zm00001d004561 118161422 118171148 Zm00001d004560c Zm00001d004560,Zm00001d004561 simMerged
Zm00001d004561_T002.exon6 2 118164107 118164181 Zm00001d004560c 118161422 118171148 Zm00001d004560c Zm00001d004560,Zm00001d004561 simMerged
Zm00001d004561_T002.exon7 2 118170381 118170467 Zm00001d004561 118161422 118171148 Zm00001d004560c Zm00001d004560,Zm00001d004561 simMerged
Zm00001d004561_T002.exon7 2 118170381 118170467 Zm00001d004560c 118161422 118171148 Zm00001d004560c Zm00001d004560,Zm00001d004561 simMerged
Zm00001d004561_T004.exon9 2 118170593 118171148 Zm00001d004561 118161422 118171148 Zm00001d004560c Zm00001d004560,Zm00001d004561 simMerged
Zm00001d004561_T004.exon9 2 118170593 118171148 Zm00001d004560c 118161422 118171148 Zm00001d004560c Zm00001d004560,Zm00001d004561 simMerged
Zm00001d004583_T001.exon1 2 119616414 119616800 Zm00001d004583 119616414 119616800 Zm00001d004582c Zm00001d004582,Zm00001d004583 simMerged
Zm00001d004583_T001.exon1 2 119616414 119616800 Zm00001d004582c 119616414 119616800 Zm00001d004582c Zm00001d004582,Zm00001d004583 simMerged
Zm00001d004617_T001.exon1 2 122093799 122094176 Zm00001d004617 122093799 122094176 Zm00001d004616c Zm00001d004616,Zm00001d004617 simMerged
Zm00001d004617_T001.exon1 2 122093799 122094176 Zm00001d004616c 122093799 122094176 Zm00001d004616c Zm00001d004616,Zm00001d004617 simMerged
Zm00001d004622_T001.exon1 2 122487156 122487418 Zm00001d004622 122487156 122488081 Zm00001d004621c Zm00001d004621,Zm00001d004622 simMerged
Zm00001d004622_T001.exon1 2 122487156 122487418 Zm00001d004621c 122487156 122488081 Zm00001d004621c Zm00001d004621,Zm00001d004622 simMerged
Zm00001d004622_T001.exon2 2 122487654 122487776 Zm00001d004622 122487156 122488081 Zm00001d004621c Zm00001d004621,Zm00001d004622 simMerged
Zm00001d004622_T001.exon2 2 122487654 122487776 Zm00001d004621c 122487156 122488081 Zm00001d004621c Zm00001d004621,Zm00001d004622 simMerged
Zm00001d004622_T001.exon3 2 122487964 122488081 Zm00001d004622 122487156 122488081 Zm00001d004621c Zm00001d004621,Zm00001d004622 simMerged
Zm00001d004622_T001.exon3 2 122487964 122488081 Zm00001d004621c 122487156 122488081 Zm00001d004621c Zm00001d004621,Zm00001d004622 simMerged
Zm00001d004642_T001.exon4 2 124716685 124717071 Zm00001d004642 124716685 124720210 Zm00001d004641c Zm00001d004641,Zm00001d004642 simMerged
Zm00001d004642_T001.exon4 2 124716685 124717071 Zm00001d004641c 124716685 124720210 Zm00001d004641c Zm00001d004641,Zm00001d004642 simMerged
Zm00001d004642_T001.exon3 2 124717180 124717356 Zm00001d004642 124716685 124720210 Zm00001d004641c Zm00001d004641,Zm00001d004642 simMerged
Zm00001d004642_T001.exon3 2 124717180 124717356 Zm00001d004641c 124716685 124720210 Zm00001d004641c Zm00001d004641,Zm00001d004642 simMerged
Zm00001d004642_T001.exon2 2 124718646 124718708 Zm00001d004642 124716685 124720210 Zm00001d004641c Zm00001d004641,Zm00001d004642 simMerged
Zm00001d004642_T001.exon2 2 124718646 124718708 Zm00001d004641c 124716685 124720210 Zm00001d004641c Zm00001d004641,Zm00001d004642 simMerged
Zm00001d004642_T001.exon1 2 124720009 124720210 Zm00001d004642 124716685 124720210 Zm00001d004641c Zm00001d004641,Zm00001d004642 simMerged
Zm00001d004642_T001.exon1 2 124720009 124720210 Zm00001d004641c 124716685 124720210 Zm00001d004641c Zm00001d004641,Zm00001d004642 simMerged
Zm00001d004645_T003.exon9 2 124825206 124825284 Zm00001d004645 124825206 124845456 Zm00001d004644c Zm00001d004644,Zm00001d004645 simMerged
Zm00001d004645_T003.exon9 2 124825206 124825284 Zm00001d004644c 124825206 124845456 Zm00001d004644c Zm00001d004644,Zm00001d004645 simMerged
Zm00001d004645_T003.exon8 2 124825367 124825602 Zm00001d004645 124825206 124845456 Zm00001d004644c Zm00001d004644,Zm00001d004645 simMerged
Zm00001d004645_T003.exon8 2 124825367 124825602 Zm00001d004644c 124825206 124845456 Zm00001d004644c Zm00001d004644,Zm00001d004645 simMerged
Zm00001d004645_T003.exon7 2 124825925 124825990 Zm00001d004645 124825206 124845456 Zm00001d004644c Zm00001d004644,Zm00001d004645 simMerged
Zm00001d004645_T003.exon7 2 124825925 124825990 Zm00001d004644c 124825206 124845456 Zm00001d004644c Zm00001d004644,Zm00001d004645 simMerged
Zm00001d004645_T003.exon6 2 124826208 124826264 Zm00001d004645 124825206 124845456 Zm00001d004644c Zm00001d004644,Zm00001d004645 simMerged
Zm00001d004645_T003.exon6 2 124826208 124826264 Zm00001d004644c 124825206 124845456 Zm00001d004644c Zm00001d004644,Zm00001d004645 simMerged
Zm00001d004645_T003.exon5 2 124842683 124842748 Zm00001d004645 124825206 124845456 Zm00001d004644c Zm00001d004644,Zm00001d004645 simMerged
Zm00001d004645_T003.exon5 2 124842683 124842748 Zm00001d004644c 124825206 124845456 Zm00001d004644c Zm00001d004644,Zm00001d004645 simMerged
Zm00001d004645_T003.exon4 2 124842881 124843055 Zm00001d004645 124825206 124845456 Zm00001d004644c Zm00001d004644,Zm00001d004645 simMerged
Zm00001d004645_T003.exon4 2 124842881 124843055 Zm00001d004644c 124825206 124845456 Zm00001d004644c Zm00001d004644,Zm00001d004645 simMerged
Zm00001d004645_T008.exon3 2 124843243 124843326 Zm00001d004645 124825206 124845456 Zm00001d004644c Zm00001d004644,Zm00001d004645 simMerged
Zm00001d004645_T008.exon3 2 124843243 124843326 Zm00001d004644c 124825206 124845456 Zm00001d004644c Zm00001d004644,Zm00001d004645 simMerged
Zm00001d004645_T008.exon2 2 124844607 124844875 Zm00001d004645 124825206 124845456 Zm00001d004644c Zm00001d004644,Zm00001d004645 simMerged
Zm00001d004645_T008.exon2 2 124844607 124844875 Zm00001d004644c 124825206 124845456 Zm00001d004644c Zm00001d004644,Zm00001d004645 simMerged
Zm00001d004645_T008.exon1 2 124845399 124845456 Zm00001d004645 124825206 124845456 Zm00001d004644c Zm00001d004644,Zm00001d004645 simMerged
Zm00001d004645_T008.exon1 2 124845399 124845456 Zm00001d004644c 124825206 124845456 Zm00001d004644c Zm00001d004644,Zm00001d004645 simMerged
Zm00001d004673_T001.exon1 2 129471090 129471513 Zm00001d004673 129471090 129471513 Zm00001d004672c Zm00001d004672,Zm00001d004673 simMerged
Zm00001d004673_T001.exon1 2 129471090 129471513 Zm00001d004672c 129471090 129471513 Zm00001d004672c Zm00001d004672,Zm00001d004673 simMerged
Zm00001d004682_T001.exon1 2 130189183 130190484 Zm00001d004682 130189183 130190484 Zm00001d004681c Zm00001d004681,Zm00001d004682 simMerged
Zm00001d004682_T001.exon1 2 130189183 130190484 Zm00001d004681c 130189183 130190484 Zm00001d004681c Zm00001d004681,Zm00001d004682 simMerged
Zm00001d004690_T001.exon1 2 131371138 131371917 Zm00001d004690 131371138 131371917 Zm00001d004689c Zm00001d004689,Zm00001d004690 simMerged
Zm00001d004690_T001.exon1 2 131371138 131371917 Zm00001d004689c 131371138 131371917 Zm00001d004689c Zm00001d004689,Zm00001d004690 simMerged
Zm00001d004708_T001.exon1 2 132579699 132581191 Zm00001d004708 132579699 132581191 Zm00001d004707c Zm00001d004707,Zm00001d004708 simMerged
Zm00001d004708_T001.exon1 2 132579699 132581191 Zm00001d004707c 132579699 132581191 Zm00001d004707c Zm00001d004707,Zm00001d004708 simMerged
Zm00001d004721_T001.exon1 2 133861299 133861934 Zm00001d004721 133861299 133861934 Zm00001d004720c Zm00001d004720,Zm00001d004721 simMerged
Zm00001d004721_T001.exon1 2 133861299 133861934 Zm00001d004720c 133861299 133861934 Zm00001d004720c Zm00001d004720,Zm00001d004721 simMerged
Zm00001d004723_T001.exon5 2 133865928 133866307 Zm00001d004723 133865928 133868734 Zm00001d004722c Zm00001d004722,Zm00001d004723 simMerged
Zm00001d004723_T001.exon5 2 133865928 133866307 Zm00001d004722c 133865928 133868734 Zm00001d004722c Zm00001d004722,Zm00001d004723 simMerged
Zm00001d004723_T001.exon4 2 133866511 133866780 Zm00001d004723 133865928 133868734 Zm00001d004722c Zm00001d004722,Zm00001d004723 simMerged
Zm00001d004723_T001.exon4 2 133866511 133866780 Zm00001d004722c 133865928 133868734 Zm00001d004722c Zm00001d004722,Zm00001d004723 simMerged
Zm00001d004723_T001.exon3 2 133866842 133867070 Zm00001d004723 133865928 133868734 Zm00001d004722c Zm00001d004722,Zm00001d004723 simMerged
Zm00001d004723_T001.exon3 2 133866842 133867070 Zm00001d004722c 133865928 133868734 Zm00001d004722c Zm00001d004722,Zm00001d004723 simMerged
Zm00001d004723_T001.exon2 2 133867920 133868195 Zm00001d004723 133865928 133868734 Zm00001d004722c Zm00001d004722,Zm00001d004723 simMerged
Zm00001d004723_T001.exon2 2 133867920 133868195 Zm00001d004722c 133865928 133868734 Zm00001d004722c Zm00001d004722,Zm00001d004723 simMerged
Zm00001d004723_T001.exon1 2 133868270 133868734 Zm00001d004723 133865928 133868734 Zm00001d004722c Zm00001d004722,Zm00001d004723 simMerged
Zm00001d004723_T001.exon1 2 133868270 133868734 Zm00001d004722c 133865928 133868734 Zm00001d004722c Zm00001d004722,Zm00001d004723 simMerged
Zm00001d004728_T001.exon1 2 134139577 134140330 Zm00001d004728 134139577 134140330 Zm00001d004727c Zm00001d004727,Zm00001d004728 simMerged
Zm00001d004728_T001.exon1 2 134139577 134140330 Zm00001d004727c 134139577 134140330 Zm00001d004727c Zm00001d004727,Zm00001d004728 simMerged
Zm00001d004736_T001.exon1 2 134747713 134747785 Zm00001d004736 134747713 134748868 Zm00001d004735c Zm00001d004735,Zm00001d004736 simMerged
Zm00001d004736_T001.exon1 2 134747713 134747785 Zm00001d004735c 134747713 134748868 Zm00001d004735c Zm00001d004735,Zm00001d004736 simMerged
Zm00001d004736_T001.exon2 2 134748231 134748269 Zm00001d004736 134747713 134748868 Zm00001d004735c Zm00001d004735,Zm00001d004736 simMerged
Zm00001d004736_T001.exon2 2 134748231 134748269 Zm00001d004735c 134747713 134748868 Zm00001d004735c Zm00001d004735,Zm00001d004736 simMerged
Zm00001d004736_T001.exon3 2 134748350 134748868 Zm00001d004736 134747713 134748868 Zm00001d004735c Zm00001d004735,Zm00001d004736 simMerged
Zm00001d004736_T001.exon3 2 134748350 134748868 Zm00001d004735c 134747713 134748868 Zm00001d004735c Zm00001d004735,Zm00001d004736 simMerged
Zm00001d004744_T001.exon2 2 135504533 135505413 Zm00001d004744 135504533 135506004 Zm00001d004743c Zm00001d004743,Zm00001d004744 simMerged
Zm00001d004744_T001.exon2 2 135504533 135505413 Zm00001d004743c 135504533 135506004 Zm00001d004743c Zm00001d004743,Zm00001d004744 simMerged
Zm00001d004744_T001.exon1 2 135505526 135506004 Zm00001d004744 135504533 135506004 Zm00001d004743c Zm00001d004743,Zm00001d004744 simMerged
Zm00001d004744_T001.exon1 2 135505526 135506004 Zm00001d004743c 135504533 135506004 Zm00001d004743c Zm00001d004743,Zm00001d004744 simMerged
Zm00001d004755_T001.exon4 2 136496398 136497019 Zm00001d004755 136496398 136499244 Zm00001d004754c Zm00001d004754,Zm00001d004755 simMerged
Zm00001d004755_T001.exon4 2 136496398 136497019 Zm00001d004754c 136496398 136499244 Zm00001d004754c Zm00001d004754,Zm00001d004755 simMerged
Zm00001d004755_T001.exon3 2 136497260 136498091 Zm00001d004755 136496398 136499244 Zm00001d004754c Zm00001d004754,Zm00001d004755 simMerged
Zm00001d004755_T001.exon3 2 136497260 136498091 Zm00001d004754c 136496398 136499244 Zm00001d004754c Zm00001d004754,Zm00001d004755 simMerged
Zm00001d004755_T001.exon2 2 136498387 136498455 Zm00001d004755 136496398 136499244 Zm00001d004754c Zm00001d004754,Zm00001d004755 simMerged
Zm00001d004755_T001.exon2 2 136498387 136498455 Zm00001d004754c 136496398 136499244 Zm00001d004754c Zm00001d004754,Zm00001d004755 simMerged
Zm00001d004755_T001.exon1 2 136498982 136499244 Zm00001d004755 136496398 136499244 Zm00001d004754c Zm00001d004754,Zm00001d004755 simMerged
Zm00001d004755_T001.exon1 2 136498982 136499244 Zm00001d004754c 136496398 136499244 Zm00001d004754c Zm00001d004754,Zm00001d004755 simMerged
Zm00001d004769_T001.exon1 2 138037910 138038476 Zm00001d004769 138037910 138038476 Zm00001d004768c Zm00001d004768,Zm00001d004769 simMerged
Zm00001d004769_T001.exon1 2 138037910 138038476 Zm00001d004768c 138037910 138038476 Zm00001d004768c Zm00001d004768,Zm00001d004769 simMerged
Zm00001d004773_T001.exon1 2 138342427 138342864 Zm00001d004773 138342427 138342864 Zm00001d004772c Zm00001d004772,Zm00001d004773 simMerged
Zm00001d004773_T001.exon1 2 138342427 138342864 Zm00001d004772c 138342427 138342864 Zm00001d004772c Zm00001d004772,Zm00001d004773 simMerged
Zm00001d004791_T001.exon1 2 139598222 139598377 Zm00001d004791 139598222 139598940 Zm00001d004790c Zm00001d004790,Zm00001d004791 simMerged
Zm00001d004791_T001.exon1 2 139598222 139598377 Zm00001d004790c 139598222 139598940 Zm00001d004790c Zm00001d004790,Zm00001d004791 simMerged
Zm00001d004791_T001.exon2 2 139598479 139598940 Zm00001d004791 139598222 139598940 Zm00001d004790c Zm00001d004790,Zm00001d004791 simMerged
Zm00001d004791_T001.exon2 2 139598479 139598940 Zm00001d004790c 139598222 139598940 Zm00001d004790c Zm00001d004790,Zm00001d004791 simMerged
Zm00001d004797_T001.exon2 2 140007265 140007779 Zm00001d004797 140007265 140008917 Zm00001d004796c Zm00001d004796,Zm00001d004797 simMerged
Zm00001d004797_T001.exon2 2 140007265 140007779 Zm00001d004796c 140007265 140008917 Zm00001d004796c Zm00001d004796,Zm00001d004797 simMerged
Zm00001d004797_T001.exon1 2 140008848 140008917 Zm00001d004797 140007265 140008917 Zm00001d004796c Zm00001d004796,Zm00001d004797 simMerged
Zm00001d004797_T001.exon1 2 140008848 140008917 Zm00001d004796c 140007265 140008917 Zm00001d004796c Zm00001d004796,Zm00001d004797 simMerged
Zm00001d004808_T001.exon1 2 140666283 140666621 Zm00001d004808 140666283 140666841 Zm00001d004807c Zm00001d004807,Zm00001d004808 simMerged
Zm00001d004808_T001.exon1 2 140666283 140666621 Zm00001d004807c 140666283 140666841 Zm00001d004807c Zm00001d004807,Zm00001d004808 simMerged
Zm00001d004808_T001.exon2 2 140666716 140666841 Zm00001d004808 140666283 140666841 Zm00001d004807c Zm00001d004807,Zm00001d004808 simMerged
Zm00001d004808_T001.exon2 2 140666716 140666841 Zm00001d004807c 140666283 140666841 Zm00001d004807c Zm00001d004807,Zm00001d004808 simMerged
Zm00001d004819_T001.exon6 2 141044586 141045246 Zm00001d004819 141044586 141048265 Zm00001d004818c Zm00001d004818,Zm00001d004819 simMerged
Zm00001d004819_T001.exon6 2 141044586 141045246 Zm00001d004818c 141044586 141048265 Zm00001d004818c Zm00001d004818,Zm00001d004819 simMerged
Zm00001d004819_T001.exon5 2 141045624 141045891 Zm00001d004819 141044586 141048265 Zm00001d004818c Zm00001d004818,Zm00001d004819 simMerged
Zm00001d004819_T001.exon5 2 141045624 141045891 Zm00001d004818c 141044586 141048265 Zm00001d004818c Zm00001d004818,Zm00001d004819 simMerged
Zm00001d004819_T001.exon4 2 141046471 141046657 Zm00001d004819 141044586 141048265 Zm00001d004818c Zm00001d004818,Zm00001d004819 simMerged
Zm00001d004819_T001.exon4 2 141046471 141046657 Zm00001d004818c 141044586 141048265 Zm00001d004818c Zm00001d004818,Zm00001d004819 simMerged
Zm00001d004819_T001.exon3 2 141047813 141047898 Zm00001d004819 141044586 141048265 Zm00001d004818c Zm00001d004818,Zm00001d004819 simMerged
Zm00001d004819_T001.exon3 2 141047813 141047898 Zm00001d004818c 141044586 141048265 Zm00001d004818c Zm00001d004818,Zm00001d004819 simMerged
Zm00001d004819_T001.exon2 2 141047984 141048043 Zm00001d004819 141044586 141048265 Zm00001d004818c Zm00001d004818,Zm00001d004819 simMerged
Zm00001d004819_T001.exon2 2 141047984 141048043 Zm00001d004818c 141044586 141048265 Zm00001d004818c Zm00001d004818,Zm00001d004819 simMerged
Zm00001d004819_T001.exon1 2 141048220 141048265 Zm00001d004819 141044586 141048265 Zm00001d004818c Zm00001d004818,Zm00001d004819 simMerged
Zm00001d004819_T001.exon1 2 141048220 141048265 Zm00001d004818c 141044586 141048265 Zm00001d004818c Zm00001d004818,Zm00001d004819 simMerged
Zm00001d004840_T001.exon6 2 143079081 143079512 Zm00001d004840 143079081 143083058 Zm00001d004839c Zm00001d004839,Zm00001d004840 simMerged
Zm00001d004840_T001.exon6 2 143079081 143079512 Zm00001d004839c 143079081 143083058 Zm00001d004839c Zm00001d004839,Zm00001d004840 simMerged
Zm00001d004840_T001.exon5 2 143080029 143080225 Zm00001d004840 143079081 143083058 Zm00001d004839c Zm00001d004839,Zm00001d004840 simMerged
Zm00001d004840_T001.exon5 2 143080029 143080225 Zm00001d004839c 143079081 143083058 Zm00001d004839c Zm00001d004839,Zm00001d004840 simMerged
Zm00001d004840_T001.exon4 2 143080324 143080614 Zm00001d004840 143079081 143083058 Zm00001d004839c Zm00001d004839,Zm00001d004840 simMerged
Zm00001d004840_T001.exon4 2 143080324 143080614 Zm00001d004839c 143079081 143083058 Zm00001d004839c Zm00001d004839,Zm00001d004840 simMerged
Zm00001d004840_T001.exon3 2 143082056 143082126 Zm00001d004840 143079081 143083058 Zm00001d004839c Zm00001d004839,Zm00001d004840 simMerged
Zm00001d004840_T001.exon3 2 143082056 143082126 Zm00001d004839c 143079081 143083058 Zm00001d004839c Zm00001d004839,Zm00001d004840 simMerged
Zm00001d004840_T001.exon2 2 143082705 143082827 Zm00001d004840 143079081 143083058 Zm00001d004839c Zm00001d004839,Zm00001d004840 simMerged
Zm00001d004840_T001.exon2 2 143082705 143082827 Zm00001d004839c 143079081 143083058 Zm00001d004839c Zm00001d004839,Zm00001d004840 simMerged
Zm00001d004840_T001.exon1 2 143082898 143083058 Zm00001d004840 143079081 143083058 Zm00001d004839c Zm00001d004839,Zm00001d004840 simMerged
Zm00001d004840_T001.exon1 2 143082898 143083058 Zm00001d004839c 143079081 143083058 Zm00001d004839c Zm00001d004839,Zm00001d004840 simMerged
Zm00001d004847_T001.exon1 2 144288245 144289555 Zm00001d004847 144288245 144290435 Zm00001d004846c Zm00001d004846,Zm00001d004847 simMerged
Zm00001d004847_T001.exon1 2 144288245 144289555 Zm00001d004846c 144288245 144290435 Zm00001d004846c Zm00001d004846,Zm00001d004847 simMerged
Zm00001d004847_T001.exon2 2 144289677 144290435 Zm00001d004847 144288245 144290435 Zm00001d004846c Zm00001d004846,Zm00001d004847 simMerged
Zm00001d004847_T001.exon2 2 144289677 144290435 Zm00001d004846c 144288245 144290435 Zm00001d004846c Zm00001d004846,Zm00001d004847 simMerged
Zm00001d004851_T001.exon1 2 144529394 144530704 Zm00001d004851 144529394 144530704 Zm00001d004850c Zm00001d004850,Zm00001d004851 simMerged
Zm00001d004851_T001.exon1 2 144529394 144530704 Zm00001d004850c 144529394 144530704 Zm00001d004850c Zm00001d004850,Zm00001d004851 simMerged
Zm00001d004867_T001.exon1 2 145453830 145454228 Zm00001d004867 145453830 145454228 Zm00001d004866c Zm00001d004866,Zm00001d004867 simMerged
Zm00001d004867_T001.exon1 2 145453830 145454228 Zm00001d004866c 145453830 145454228 Zm00001d004866c Zm00001d004866,Zm00001d004867 simMerged
Zm00001d004876_T001.exon1 2 145767597 145768521 Zm00001d004876 145767597 145770791 Zm00001d004875c Zm00001d004875,Zm00001d004876 simMerged
Zm00001d004876_T001.exon1 2 145767597 145768521 Zm00001d004875c 145767597 145770791 Zm00001d004875c Zm00001d004875,Zm00001d004876 simMerged
Zm00001d004876_T001.exon2 2 145770487 145770791 Zm00001d004876 145767597 145770791 Zm00001d004875c Zm00001d004875,Zm00001d004876 simMerged
Zm00001d004876_T001.exon2 2 145770487 145770791 Zm00001d004875c 145767597 145770791 Zm00001d004875c Zm00001d004875,Zm00001d004876 simMerged
Zm00001d004887_T001.exon1 2 146643370 146644288 Zm00001d004887 146643370 146644288 Zm00001d004886c Zm00001d004886,Zm00001d004887 simMerged
Zm00001d004887_T001.exon1 2 146643370 146644288 Zm00001d004886c 146643370 146644288 Zm00001d004886c Zm00001d004886,Zm00001d004887 simMerged
Zm00001d004892_T001.exon1 2 147091080 147091664 Zm00001d004892 147091080 147091664 Zm00001d004891c Zm00001d004891,Zm00001d004892 simMerged
Zm00001d004892_T001.exon1 2 147091080 147091664 Zm00001d004891c 147091080 147091664 Zm00001d004891c Zm00001d004891,Zm00001d004892 simMerged
Zm00001d004895_T001.exon1 2 147531811 147532767 Zm00001d004895 147531811 147532767 Zm00001d004894c Zm00001d004894,Zm00001d004895 simMerged
Zm00001d004895_T001.exon1 2 147531811 147532767 Zm00001d004894c 147531811 147532767 Zm00001d004894c Zm00001d004894,Zm00001d004895 simMerged
Zm00001d004897_T001.exon1 2 147657998 147658222 Zm00001d004897 147657998 147659916 Zm00001d004896c Zm00001d004896,Zm00001d004897 simMerged
Zm00001d004897_T001.exon1 2 147657998 147658222 Zm00001d004896c 147657998 147659916 Zm00001d004896c Zm00001d004896,Zm00001d004897 simMerged
Zm00001d004897_T001.exon2 2 147658337 147658531 Zm00001d004897 147657998 147659916 Zm00001d004896c Zm00001d004896,Zm00001d004897 simMerged
Zm00001d004897_T001.exon2 2 147658337 147658531 Zm00001d004896c 147657998 147659916 Zm00001d004896c Zm00001d004896,Zm00001d004897 simMerged
Zm00001d004897_T001.exon3 2 147658632 147658775 Zm00001d004897 147657998 147659916 Zm00001d004896c Zm00001d004896,Zm00001d004897 simMerged
Zm00001d004897_T001.exon3 2 147658632 147658775 Zm00001d004896c 147657998 147659916 Zm00001d004896c Zm00001d004896,Zm00001d004897 simMerged
Zm00001d004897_T001.exon4 2 147659377 147659916 Zm00001d004897 147657998 147659916 Zm00001d004896c Zm00001d004896,Zm00001d004897 simMerged
Zm00001d004897_T001.exon4 2 147659377 147659916 Zm00001d004896c 147657998 147659916 Zm00001d004896c Zm00001d004896,Zm00001d004897 simMerged
Zm00001d004911_T001.exon2 2 148025233 148026557 Zm00001d004911 148025233 148027723 Zm00001d004910c Zm00001d004910,Zm00001d004911 simMerged
Zm00001d004911_T001.exon2 2 148025233 148026557 Zm00001d004910c 148025233 148027723 Zm00001d004910c Zm00001d004910,Zm00001d004911 simMerged
Zm00001d004911_T001.exon1 2 148026805 148027723 Zm00001d004911 148025233 148027723 Zm00001d004910c Zm00001d004910,Zm00001d004911 simMerged
Zm00001d004911_T001.exon1 2 148026805 148027723 Zm00001d004910c 148025233 148027723 Zm00001d004910c Zm00001d004910,Zm00001d004911 simMerged
Zm00001d004914_T004.exon6 2 148228225 148228517 Zm00001d004914 148228225 148233396 Zm00001d004913c Zm00001d004913,Zm00001d004914 simMerged
Zm00001d004914_T004.exon6 2 148228225 148228517 Zm00001d004913c 148228225 148233396 Zm00001d004913c Zm00001d004913,Zm00001d004914 simMerged
Zm00001d004914_T004.exon5 2 148228599 148229175 Zm00001d004914 148228225 148233396 Zm00001d004913c Zm00001d004913,Zm00001d004914 simMerged
Zm00001d004914_T004.exon5 2 148228599 148229175 Zm00001d004913c 148228225 148233396 Zm00001d004913c Zm00001d004913,Zm00001d004914 simMerged
Zm00001d004914_T003.exon2 2 148229855 148230208 Zm00001d004914 148228225 148233396 Zm00001d004913c Zm00001d004913,Zm00001d004914 simMerged
Zm00001d004914_T003.exon2 2 148229855 148230208 Zm00001d004913c 148228225 148233396 Zm00001d004913c Zm00001d004913,Zm00001d004914 simMerged
Zm00001d004914_T004.exon3 2 148230830 148231036 Zm00001d004914 148228225 148233396 Zm00001d004913c Zm00001d004913,Zm00001d004914 simMerged
Zm00001d004914_T004.exon3 2 148230830 148231036 Zm00001d004913c 148228225 148233396 Zm00001d004913c Zm00001d004913,Zm00001d004914 simMerged
Zm00001d004914_T004.exon2 2 148231147 148231641 Zm00001d004914 148228225 148233396 Zm00001d004913c Zm00001d004913,Zm00001d004914 simMerged
Zm00001d004914_T004.exon2 2 148231147 148231641 Zm00001d004913c 148228225 148233396 Zm00001d004913c Zm00001d004913,Zm00001d004914 simMerged
Zm00001d004914_T004.exon1 2 148233163 148233396 Zm00001d004914 148228225 148233396 Zm00001d004913c Zm00001d004913,Zm00001d004914 simMerged
Zm00001d004914_T004.exon1 2 148233163 148233396 Zm00001d004913c 148228225 148233396 Zm00001d004913c Zm00001d004913,Zm00001d004914 simMerged
Zm00001d004917_T001.exon1 2 148582996 148583653 Zm00001d004917 148582996 148585868 Zm00001d004916c Zm00001d004916,Zm00001d004917 simMerged
Zm00001d004917_T001.exon1 2 148582996 148583653 Zm00001d004916c 148582996 148585868 Zm00001d004916c Zm00001d004916,Zm00001d004917 simMerged
Zm00001d004917_T001.exon2 2 148585104 148585868 Zm00001d004917 148582996 148585868 Zm00001d004916c Zm00001d004916,Zm00001d004917 simMerged
Zm00001d004917_T001.exon2 2 148585104 148585868 Zm00001d004916c 148582996 148585868 Zm00001d004916c Zm00001d004916,Zm00001d004917 simMerged
Zm00001d004930_T003.exon5 2 149275525 149276565 Zm00001d004930 149275525 149278598 Zm00001d004929c Zm00001d004929,Zm00001d004930 simMerged
Zm00001d004930_T003.exon5 2 149275525 149276565 Zm00001d004929c 149275525 149278598 Zm00001d004929c Zm00001d004929,Zm00001d004930 simMerged
Zm00001d004930_T003.exon4 2 149276645 149276767 Zm00001d004930 149275525 149278598 Zm00001d004929c Zm00001d004929,Zm00001d004930 simMerged
Zm00001d004930_T003.exon4 2 149276645 149276767 Zm00001d004929c 149275525 149278598 Zm00001d004929c Zm00001d004929,Zm00001d004930 simMerged
Zm00001d004930_T003.exon3 2 149276917 149277587 Zm00001d004930 149275525 149278598 Zm00001d004929c Zm00001d004929,Zm00001d004930 simMerged
Zm00001d004930_T003.exon3 2 149276917 149277587 Zm00001d004929c 149275525 149278598 Zm00001d004929c Zm00001d004929,Zm00001d004930 simMerged
Zm00001d004930_T003.exon2 2 149277900 149278079 Zm00001d004930 149275525 149278598 Zm00001d004929c Zm00001d004929,Zm00001d004930 simMerged
Zm00001d004930_T003.exon2 2 149277900 149278079 Zm00001d004929c 149275525 149278598 Zm00001d004929c Zm00001d004929,Zm00001d004930 simMerged
Zm00001d004930_T003.exon1 2 149278392 149278598 Zm00001d004930 149275525 149278598 Zm00001d004929c Zm00001d004929,Zm00001d004930 simMerged
Zm00001d004930_T003.exon1 2 149278392 149278598 Zm00001d004929c 149275525 149278598 Zm00001d004929c Zm00001d004929,Zm00001d004930 simMerged
Zm00001d004959_T003.exon1 2 150683101 150685322 Zm00001d004959 150683101 150686218 Zm00001d004958c Zm00001d004958,Zm00001d004959 simMerged
Zm00001d004959_T003.exon1 2 150683101 150685322 Zm00001d004958c 150683101 150686218 Zm00001d004958c Zm00001d004958,Zm00001d004959 simMerged
Zm00001d004959_T002.exon3 2 150685509 150685642 Zm00001d004959 150683101 150686218 Zm00001d004958c Zm00001d004958,Zm00001d004959 simMerged
Zm00001d004959_T002.exon3 2 150685509 150685642 Zm00001d004958c 150683101 150686218 Zm00001d004958c Zm00001d004958,Zm00001d004959 simMerged
Zm00001d004959_T004.exon4 2 150685910 150686218 Zm00001d004959 150683101 150686218 Zm00001d004958c Zm00001d004958,Zm00001d004959 simMerged
Zm00001d004959_T004.exon4 2 150685910 150686218 Zm00001d004958c 150683101 150686218 Zm00001d004958c Zm00001d004958,Zm00001d004959 simMerged
Zm00001d004979_T004.exon15 2 151892669 151893074 Zm00001d004979 151892669 151907052 Zm00001d004978c Zm00001d004978,Zm00001d004979 simMerged
Zm00001d004979_T004.exon15 2 151892669 151893074 Zm00001d004978c 151892669 151907052 Zm00001d004978c Zm00001d004978,Zm00001d004979 simMerged
Zm00001d004979_T004.exon14 2 151893157 151893387 Zm00001d004979 151892669 151907052 Zm00001d004978c Zm00001d004978,Zm00001d004979 simMerged
Zm00001d004979_T004.exon14 2 151893157 151893387 Zm00001d004978c 151892669 151907052 Zm00001d004978c Zm00001d004978,Zm00001d004979 simMerged
Zm00001d004979_T004.exon13 2 151893674 151894129 Zm00001d004979 151892669 151907052 Zm00001d004978c Zm00001d004978,Zm00001d004979 simMerged
Zm00001d004979_T004.exon13 2 151893674 151894129 Zm00001d004978c 151892669 151907052 Zm00001d004978c Zm00001d004978,Zm00001d004979 simMerged
Zm00001d004979_T004.exon12 2 151894217 151895280 Zm00001d004979 151892669 151907052 Zm00001d004978c Zm00001d004978,Zm00001d004979 simMerged
Zm00001d004979_T004.exon12 2 151894217 151895280 Zm00001d004978c 151892669 151907052 Zm00001d004978c Zm00001d004978,Zm00001d004979 simMerged
Zm00001d004979_T004.exon11 2 151895376 151896060 Zm00001d004979 151892669 151907052 Zm00001d004978c Zm00001d004978,Zm00001d004979 simMerged
Zm00001d004979_T004.exon11 2 151895376 151896060 Zm00001d004978c 151892669 151907052 Zm00001d004978c Zm00001d004978,Zm00001d004979 simMerged
Zm00001d004979_T005.exon9 2 151896346 151898572 Zm00001d004979 151892669 151907052 Zm00001d004978c Zm00001d004978,Zm00001d004979 simMerged
Zm00001d004979_T005.exon9 2 151896346 151898572 Zm00001d004978c 151892669 151907052 Zm00001d004978c Zm00001d004978,Zm00001d004979 simMerged
Zm00001d004979_T004.exon8 2 151899763 151900213 Zm00001d004979 151892669 151907052 Zm00001d004978c Zm00001d004978,Zm00001d004979 simMerged
Zm00001d004979_T004.exon8 2 151899763 151900213 Zm00001d004978c 151892669 151907052 Zm00001d004978c Zm00001d004978,Zm00001d004979 simMerged
Zm00001d004979_T004.exon7 2 151900297 151900955 Zm00001d004979 151892669 151907052 Zm00001d004978c Zm00001d004978,Zm00001d004979 simMerged
Zm00001d004979_T004.exon7 2 151900297 151900955 Zm00001d004978c 151892669 151907052 Zm00001d004978c Zm00001d004978,Zm00001d004979 simMerged
Zm00001d004979_T004.exon6 2 151901382 151901534 Zm00001d004979 151892669 151907052 Zm00001d004978c Zm00001d004978,Zm00001d004979 simMerged
Zm00001d004979_T004.exon6 2 151901382 151901534 Zm00001d004978c 151892669 151907052 Zm00001d004978c Zm00001d004978,Zm00001d004979 simMerged
Zm00001d004979_T004.exon5 2 151904852 151904954 Zm00001d004979 151892669 151907052 Zm00001d004978c Zm00001d004978,Zm00001d004979 simMerged
Zm00001d004979_T004.exon5 2 151904852 151904954 Zm00001d004978c 151892669 151907052 Zm00001d004978c Zm00001d004978,Zm00001d004979 simMerged
Zm00001d004979_T004.exon4 2 151905136 151905227 Zm00001d004979 151892669 151907052 Zm00001d004978c Zm00001d004978,Zm00001d004979 simMerged
Zm00001d004979_T004.exon4 2 151905136 151905227 Zm00001d004978c 151892669 151907052 Zm00001d004978c Zm00001d004978,Zm00001d004979 simMerged
Zm00001d004979_T004.exon3 2 151905731 151905808 Zm00001d004979 151892669 151907052 Zm00001d004978c Zm00001d004978,Zm00001d004979 simMerged
Zm00001d004979_T004.exon3 2 151905731 151905808 Zm00001d004978c 151892669 151907052 Zm00001d004978c Zm00001d004978,Zm00001d004979 simMerged
Zm00001d004979_T004.exon2 2 151906280 151906342 Zm00001d004979 151892669 151907052 Zm00001d004978c Zm00001d004978,Zm00001d004979 simMerged
Zm00001d004979_T004.exon2 2 151906280 151906342 Zm00001d004978c 151892669 151907052 Zm00001d004978c Zm00001d004978,Zm00001d004979 simMerged
Zm00001d004979_T005.exon1 2 151906778 151907052 Zm00001d004979 151892669 151907052 Zm00001d004978c Zm00001d004978,Zm00001d004979 simMerged
Zm00001d004979_T005.exon1 2 151906778 151907052 Zm00001d004978c 151892669 151907052 Zm00001d004978c Zm00001d004978,Zm00001d004979 simMerged
Zm00001d004991_T002.exon5 2 152588522 152588668 Zm00001d004991 152588522 152590148 Zm00001d004990c Zm00001d004990,Zm00001d004991 simMerged
Zm00001d004991_T002.exon5 2 152588522 152588668 Zm00001d004990c 152588522 152590148 Zm00001d004990c Zm00001d004990,Zm00001d004991 simMerged
Zm00001d004991_T002.exon4 2 152588693 152588915 Zm00001d004991 152588522 152590148 Zm00001d004990c Zm00001d004990,Zm00001d004991 simMerged
Zm00001d004991_T002.exon4 2 152588693 152588915 Zm00001d004990c 152588522 152590148 Zm00001d004990c Zm00001d004990,Zm00001d004991 simMerged
Zm00001d004991_T001.exon3 2 152589592 152589667 Zm00001d004991 152588522 152590148 Zm00001d004990c Zm00001d004990,Zm00001d004991 simMerged
Zm00001d004991_T001.exon3 2 152589592 152589667 Zm00001d004990c 152588522 152590148 Zm00001d004990c Zm00001d004990,Zm00001d004991 simMerged
Zm00001d004991_T001.exon2 2 152589770 152589842 Zm00001d004991 152588522 152590148 Zm00001d004990c Zm00001d004990,Zm00001d004991 simMerged
Zm00001d004991_T001.exon2 2 152589770 152589842 Zm00001d004990c 152588522 152590148 Zm00001d004990c Zm00001d004990,Zm00001d004991 simMerged
Zm00001d004991_T001.exon1 2 152589925 152590148 Zm00001d004991 152588522 152590148 Zm00001d004990c Zm00001d004990,Zm00001d004991 simMerged
Zm00001d004991_T001.exon1 2 152589925 152590148 Zm00001d004990c 152588522 152590148 Zm00001d004990c Zm00001d004990,Zm00001d004991 simMerged
Zm00001d004997_T001.exon3 2 153083988 153084404 Zm00001d004997 153083988 153087202 Zm00001d004996c Zm00001d004996,Zm00001d004997 simMerged
Zm00001d004997_T001.exon3 2 153083988 153084404 Zm00001d004996c 153083988 153087202 Zm00001d004996c Zm00001d004996,Zm00001d004997 simMerged
Zm00001d004997_T001.exon2 2 153084726 153086879 Zm00001d004997 153083988 153087202 Zm00001d004996c Zm00001d004996,Zm00001d004997 simMerged
Zm00001d004997_T001.exon2 2 153084726 153086879 Zm00001d004996c 153083988 153087202 Zm00001d004996c Zm00001d004996,Zm00001d004997 simMerged
Zm00001d004997_T001.exon1 2 153086992 153087202 Zm00001d004997 153083988 153087202 Zm00001d004996c Zm00001d004996,Zm00001d004997 simMerged
Zm00001d004997_T001.exon1 2 153086992 153087202 Zm00001d004996c 153083988 153087202 Zm00001d004996c Zm00001d004996,Zm00001d004997 simMerged
Zm00001d005003_T001.exon1 2 153248802 153249062 Zm00001d005003 153248802 153249887 Zm00001d005002c Zm00001d005002,Zm00001d005003 simMerged
Zm00001d005003_T001.exon1 2 153248802 153249062 Zm00001d005002c 153248802 153249887 Zm00001d005002c Zm00001d005002,Zm00001d005003 simMerged
Zm00001d005003_T001.exon2 2 153249167 153249528 Zm00001d005003 153248802 153249887 Zm00001d005002c Zm00001d005002,Zm00001d005003 simMerged
Zm00001d005003_T001.exon2 2 153249167 153249528 Zm00001d005002c 153248802 153249887 Zm00001d005002c Zm00001d005002,Zm00001d005003 simMerged
Zm00001d005003_T001.exon3 2 153249658 153249887 Zm00001d005003 153248802 153249887 Zm00001d005002c Zm00001d005002,Zm00001d005003 simMerged
Zm00001d005003_T001.exon3 2 153249658 153249887 Zm00001d005002c 153248802 153249887 Zm00001d005002c Zm00001d005002,Zm00001d005003 simMerged
Zm00001d005010_T001.exon1 2 153499579 153500433 Zm00001d005010 153499579 153500433 Zm00001d005009c Zm00001d005009,Zm00001d005010 simMerged
Zm00001d005010_T001.exon1 2 153499579 153500433 Zm00001d005009c 153499579 153500433 Zm00001d005009c Zm00001d005009,Zm00001d005010 simMerged
Zm00001d005018_T001.exon1 2 154107681 154108315 Zm00001d005018 154107681 154110474 Zm00001d005017c Zm00001d005017,Zm00001d005018 simMerged
Zm00001d005018_T001.exon1 2 154107681 154108315 Zm00001d005017c 154107681 154110474 Zm00001d005017c Zm00001d005017,Zm00001d005018 simMerged
Zm00001d005018_T001.exon2 2 154108519 154109060 Zm00001d005018 154107681 154110474 Zm00001d005017c Zm00001d005017,Zm00001d005018 simMerged
Zm00001d005018_T001.exon2 2 154108519 154109060 Zm00001d005017c 154107681 154110474 Zm00001d005017c Zm00001d005017,Zm00001d005018 simMerged
Zm00001d005018_T001.exon3 2 154109142 154109228 Zm00001d005018 154107681 154110474 Zm00001d005017c Zm00001d005017,Zm00001d005018 simMerged
Zm00001d005018_T001.exon3 2 154109142 154109228 Zm00001d005017c 154107681 154110474 Zm00001d005017c Zm00001d005017,Zm00001d005018 simMerged
Zm00001d005018_T001.exon4 2 154109340 154109396 Zm00001d005018 154107681 154110474 Zm00001d005017c Zm00001d005017,Zm00001d005018 simMerged
Zm00001d005018_T001.exon4 2 154109340 154109396 Zm00001d005017c 154107681 154110474 Zm00001d005017c Zm00001d005017,Zm00001d005018 simMerged
Zm00001d005018_T001.exon5 2 154109487 154109844 Zm00001d005018 154107681 154110474 Zm00001d005017c Zm00001d005017,Zm00001d005018 simMerged
Zm00001d005018_T001.exon5 2 154109487 154109844 Zm00001d005017c 154107681 154110474 Zm00001d005017c Zm00001d005017,Zm00001d005018 simMerged
Zm00001d005018_T001.exon6 2 154109916 154110002 Zm00001d005018 154107681 154110474 Zm00001d005017c Zm00001d005017,Zm00001d005018 simMerged
Zm00001d005018_T001.exon6 2 154109916 154110002 Zm00001d005017c 154107681 154110474 Zm00001d005017c Zm00001d005017,Zm00001d005018 simMerged
Zm00001d005018_T001.exon7 2 154110114 154110474 Zm00001d005018 154107681 154110474 Zm00001d005017c Zm00001d005017,Zm00001d005018 simMerged
Zm00001d005018_T001.exon7 2 154110114 154110474 Zm00001d005017c 154107681 154110474 Zm00001d005017c Zm00001d005017,Zm00001d005018 simMerged
Zm00001d005038_T001.exon1 2 155403486 155403962 Zm00001d005038 155403486 155405109 Zm00001d005037c Zm00001d005037,Zm00001d005038 simMerged
Zm00001d005038_T001.exon1 2 155403486 155403962 Zm00001d005037c 155403486 155405109 Zm00001d005037c Zm00001d005037,Zm00001d005038 simMerged
Zm00001d005038_T001.exon2 2 155404290 155405109 Zm00001d005038 155403486 155405109 Zm00001d005037c Zm00001d005037,Zm00001d005038 simMerged
Zm00001d005038_T001.exon2 2 155404290 155405109 Zm00001d005037c 155403486 155405109 Zm00001d005037c Zm00001d005037,Zm00001d005038 simMerged
Zm00001d005040_T001.exon4 2 155438279 155439089 Zm00001d005040 155438279 155441199 Zm00001d005039c Zm00001d005039,Zm00001d005040 simMerged
Zm00001d005040_T001.exon4 2 155438279 155439089 Zm00001d005039c 155438279 155441199 Zm00001d005039c Zm00001d005039,Zm00001d005040 simMerged
Zm00001d005040_T001.exon3 2 155439179 155439565 Zm00001d005040 155438279 155441199 Zm00001d005039c Zm00001d005039,Zm00001d005040 simMerged
Zm00001d005040_T001.exon3 2 155439179 155439565 Zm00001d005039c 155438279 155441199 Zm00001d005039c Zm00001d005039,Zm00001d005040 simMerged
Zm00001d005040_T001.exon2 2 155439662 155439733 Zm00001d005040 155438279 155441199 Zm00001d005039c Zm00001d005039,Zm00001d005040 simMerged
Zm00001d005040_T001.exon2 2 155439662 155439733 Zm00001d005039c 155438279 155441199 Zm00001d005039c Zm00001d005039,Zm00001d005040 simMerged
Zm00001d005040_T001.exon1 2 155440946 155441199 Zm00001d005040 155438279 155441199 Zm00001d005039c Zm00001d005039,Zm00001d005040 simMerged
Zm00001d005040_T001.exon1 2 155440946 155441199 Zm00001d005039c 155438279 155441199 Zm00001d005039c Zm00001d005039,Zm00001d005040 simMerged
Zm00001d005044_T001.exon1 2 155847589 155848806 Zm00001d005044 155847589 155848806 Zm00001d005043c Zm00001d005043,Zm00001d005044 simMerged
Zm00001d005044_T001.exon1 2 155847589 155848806 Zm00001d005043c 155847589 155848806 Zm00001d005043c Zm00001d005043,Zm00001d005044 simMerged
Zm00001d005057_T001.exon1 2 156441979 156442492 Zm00001d005057 156441979 156443513 Zm00001d005056c Zm00001d005056,Zm00001d005057 simMerged
Zm00001d005057_T001.exon1 2 156441979 156442492 Zm00001d005056c 156441979 156443513 Zm00001d005056c Zm00001d005056,Zm00001d005057 simMerged
Zm00001d005057_T001.exon2 2 156442635 156443513 Zm00001d005057 156441979 156443513 Zm00001d005056c Zm00001d005056,Zm00001d005057 simMerged
Zm00001d005057_T001.exon2 2 156442635 156443513 Zm00001d005056c 156441979 156443513 Zm00001d005056c Zm00001d005056,Zm00001d005057 simMerged
Zm00001d005063_T001.exon1 2 156913472 156913977 Zm00001d005063 156913472 156927315 Zm00001d005062c Zm00001d005062,Zm00001d005063 simMerged
Zm00001d005063_T001.exon1 2 156913472 156913977 Zm00001d005062c 156913472 156927315 Zm00001d005062c Zm00001d005062,Zm00001d005063 simMerged
Zm00001d005063_T001.exon2 2 156921083 156921185 Zm00001d005063 156913472 156927315 Zm00001d005062c Zm00001d005062,Zm00001d005063 simMerged
Zm00001d005063_T001.exon2 2 156921083 156921185 Zm00001d005062c 156913472 156927315 Zm00001d005062c Zm00001d005062,Zm00001d005063 simMerged
Zm00001d005063_T001.exon3 2 156921955 156922037 Zm00001d005063 156913472 156927315 Zm00001d005062c Zm00001d005062,Zm00001d005063 simMerged
Zm00001d005063_T001.exon3 2 156921955 156922037 Zm00001d005062c 156913472 156927315 Zm00001d005062c Zm00001d005062,Zm00001d005063 simMerged
Zm00001d005063_T001.exon4 2 156922126 156922284 Zm00001d005063 156913472 156927315 Zm00001d005062c Zm00001d005062,Zm00001d005063 simMerged
Zm00001d005063_T001.exon4 2 156922126 156922284 Zm00001d005062c 156913472 156927315 Zm00001d005062c Zm00001d005062,Zm00001d005063 simMerged
Zm00001d005063_T001.exon5 2 156922379 156922495 Zm00001d005063 156913472 156927315 Zm00001d005062c Zm00001d005062,Zm00001d005063 simMerged
Zm00001d005063_T001.exon5 2 156922379 156922495 Zm00001d005062c 156913472 156927315 Zm00001d005062c Zm00001d005062,Zm00001d005063 simMerged
Zm00001d005063_T001.exon6 2 156922605 156922762 Zm00001d005063 156913472 156927315 Zm00001d005062c Zm00001d005062,Zm00001d005063 simMerged
Zm00001d005063_T001.exon6 2 156922605 156922762 Zm00001d005062c 156913472 156927315 Zm00001d005062c Zm00001d005062,Zm00001d005063 simMerged
Zm00001d005063_T001.exon7 2 156922861 156923015 Zm00001d005063 156913472 156927315 Zm00001d005062c Zm00001d005062,Zm00001d005063 simMerged
Zm00001d005063_T001.exon7 2 156922861 156923015 Zm00001d005062c 156913472 156927315 Zm00001d005062c Zm00001d005062,Zm00001d005063 simMerged
Zm00001d005063_T001.exon8 2 156923134 156923278 Zm00001d005063 156913472 156927315 Zm00001d005062c Zm00001d005062,Zm00001d005063 simMerged
Zm00001d005063_T001.exon8 2 156923134 156923278 Zm00001d005062c 156913472 156927315 Zm00001d005062c Zm00001d005062,Zm00001d005063 simMerged
Zm00001d005063_T001.exon9 2 156923351 156923429 Zm00001d005063 156913472 156927315 Zm00001d005062c Zm00001d005062,Zm00001d005063 simMerged
Zm00001d005063_T001.exon9 2 156923351 156923429 Zm00001d005062c 156913472 156927315 Zm00001d005062c Zm00001d005062,Zm00001d005063 simMerged
Zm00001d005063_T001.exon10 2 156923525 156923626 Zm00001d005063 156913472 156927315 Zm00001d005062c Zm00001d005062,Zm00001d005063 simMerged
Zm00001d005063_T001.exon10 2 156923525 156923626 Zm00001d005062c 156913472 156927315 Zm00001d005062c Zm00001d005062,Zm00001d005063 simMerged
Zm00001d005063_T001.exon11 2 156924235 156924318 Zm00001d005063 156913472 156927315 Zm00001d005062c Zm00001d005062,Zm00001d005063 simMerged
Zm00001d005063_T001.exon11 2 156924235 156924318 Zm00001d005062c 156913472 156927315 Zm00001d005062c Zm00001d005062,Zm00001d005063 simMerged
Zm00001d005063_T001.exon12 2 156924426 156924536 Zm00001d005063 156913472 156927315 Zm00001d005062c Zm00001d005062,Zm00001d005063 simMerged
Zm00001d005063_T001.exon12 2 156924426 156924536 Zm00001d005062c 156913472 156927315 Zm00001d005062c Zm00001d005062,Zm00001d005063 simMerged
Zm00001d005063_T001.exon13 2 156924625 156924975 Zm00001d005063 156913472 156927315 Zm00001d005062c Zm00001d005062,Zm00001d005063 simMerged
Zm00001d005063_T001.exon13 2 156924625 156924975 Zm00001d005062c 156913472 156927315 Zm00001d005062c Zm00001d005062,Zm00001d005063 simMerged
Zm00001d005063_T001.exon14 2 156925052 156925223 Zm00001d005063 156913472 156927315 Zm00001d005062c Zm00001d005062,Zm00001d005063 simMerged
Zm00001d005063_T001.exon14 2 156925052 156925223 Zm00001d005062c 156913472 156927315 Zm00001d005062c Zm00001d005062,Zm00001d005063 simMerged
Zm00001d005063_T001.exon15 2 156925341 156925928 Zm00001d005063 156913472 156927315 Zm00001d005062c Zm00001d005062,Zm00001d005063 simMerged
Zm00001d005063_T001.exon15 2 156925341 156925928 Zm00001d005062c 156913472 156927315 Zm00001d005062c Zm00001d005062,Zm00001d005063 simMerged
Zm00001d005063_T001.exon16 2 156926041 156926361 Zm00001d005063 156913472 156927315 Zm00001d005062c Zm00001d005062,Zm00001d005063 simMerged
Zm00001d005063_T001.exon16 2 156926041 156926361 Zm00001d005062c 156913472 156927315 Zm00001d005062c Zm00001d005062,Zm00001d005063 simMerged
Zm00001d005063_T001.exon17 2 156926467 156926587 Zm00001d005063 156913472 156927315 Zm00001d005062c Zm00001d005062,Zm00001d005063 simMerged
Zm00001d005063_T001.exon17 2 156926467 156926587 Zm00001d005062c 156913472 156927315 Zm00001d005062c Zm00001d005062,Zm00001d005063 simMerged
Zm00001d005063_T001.exon18 2 156926676 156926800 Zm00001d005063 156913472 156927315 Zm00001d005062c Zm00001d005062,Zm00001d005063 simMerged
Zm00001d005063_T001.exon18 2 156926676 156926800 Zm00001d005062c 156913472 156927315 Zm00001d005062c Zm00001d005062,Zm00001d005063 simMerged
Zm00001d005063_T001.exon19 2 156926876 156927015 Zm00001d005063 156913472 156927315 Zm00001d005062c Zm00001d005062,Zm00001d005063 simMerged
Zm00001d005063_T001.exon19 2 156926876 156927015 Zm00001d005062c 156913472 156927315 Zm00001d005062c Zm00001d005062,Zm00001d005063 simMerged
Zm00001d005063_T001.exon20 2 156927106 156927207 Zm00001d005063 156913472 156927315 Zm00001d005062c Zm00001d005062,Zm00001d005063 simMerged
Zm00001d005063_T001.exon20 2 156927106 156927207 Zm00001d005062c 156913472 156927315 Zm00001d005062c Zm00001d005062,Zm00001d005063 simMerged
Zm00001d005063_T001.exon21 2 156927283 156927315 Zm00001d005063 156913472 156927315 Zm00001d005062c Zm00001d005062,Zm00001d005063 simMerged
Zm00001d005063_T001.exon21 2 156927283 156927315 Zm00001d005062c 156913472 156927315 Zm00001d005062c Zm00001d005062,Zm00001d005063 simMerged
Zm00001d005065_T003.exon1 2 156948696 156948841 Zm00001d005065 156948696 156951407 Zm00001d005064c Zm00001d005064,Zm00001d005065 simMerged
Zm00001d005065_T003.exon1 2 156948696 156948841 Zm00001d005064c 156948696 156951407 Zm00001d005064c Zm00001d005064,Zm00001d005065 simMerged
Zm00001d005065_T003.exon2 2 156949067 156950284 Zm00001d005065 156948696 156951407 Zm00001d005064c Zm00001d005064,Zm00001d005065 simMerged
Zm00001d005065_T003.exon2 2 156949067 156950284 Zm00001d005064c 156948696 156951407 Zm00001d005064c Zm00001d005064,Zm00001d005065 simMerged
Zm00001d005065_T003.exon3 2 156950398 156951407 Zm00001d005065 156948696 156951407 Zm00001d005064c Zm00001d005064,Zm00001d005065 simMerged
Zm00001d005065_T003.exon3 2 156950398 156951407 Zm00001d005064c 156948696 156951407 Zm00001d005064c Zm00001d005064,Zm00001d005065 simMerged
Zm00001d005072_T003.exon9 2 157224518 157224896 Zm00001d005072 157224518 157228483 Zm00001d005071c Zm00001d005071,Zm00001d005072 simMerged
Zm00001d005072_T003.exon9 2 157224518 157224896 Zm00001d005071c 157224518 157228483 Zm00001d005071c Zm00001d005071,Zm00001d005072 simMerged
Zm00001d005072_T003.exon8 2 157225091 157225166 Zm00001d005072 157224518 157228483 Zm00001d005071c Zm00001d005071,Zm00001d005072 simMerged
Zm00001d005072_T003.exon8 2 157225091 157225166 Zm00001d005071c 157224518 157228483 Zm00001d005071c Zm00001d005071,Zm00001d005072 simMerged
Zm00001d005072_T003.exon7 2 157225258 157225528 Zm00001d005072 157224518 157228483 Zm00001d005071c Zm00001d005071,Zm00001d005072 simMerged
Zm00001d005072_T003.exon7 2 157225258 157225528 Zm00001d005071c 157224518 157228483 Zm00001d005071c Zm00001d005071,Zm00001d005072 simMerged
Zm00001d005072_T003.exon6 2 157225621 157225915 Zm00001d005072 157224518 157228483 Zm00001d005071c Zm00001d005071,Zm00001d005072 simMerged
Zm00001d005072_T003.exon6 2 157225621 157225915 Zm00001d005071c 157224518 157228483 Zm00001d005071c Zm00001d005071,Zm00001d005072 simMerged
Zm00001d005072_T003.exon5 2 157225995 157226124 Zm00001d005072 157224518 157228483 Zm00001d005071c Zm00001d005071,Zm00001d005072 simMerged
Zm00001d005072_T003.exon5 2 157225995 157226124 Zm00001d005071c 157224518 157228483 Zm00001d005071c Zm00001d005071,Zm00001d005072 simMerged
Zm00001d005072_T003.exon4 2 157226200 157226593 Zm00001d005072 157224518 157228483 Zm00001d005071c Zm00001d005071,Zm00001d005072 simMerged
Zm00001d005072_T003.exon4 2 157226200 157226593 Zm00001d005071c 157224518 157228483 Zm00001d005071c Zm00001d005071,Zm00001d005072 simMerged
Zm00001d005072_T003.exon3 2 157226682 157226786 Zm00001d005072 157224518 157228483 Zm00001d005071c Zm00001d005071,Zm00001d005072 simMerged
Zm00001d005072_T003.exon3 2 157226682 157226786 Zm00001d005071c 157224518 157228483 Zm00001d005071c Zm00001d005071,Zm00001d005072 simMerged
Zm00001d005072_T003.exon2 2 157227054 157227182 Zm00001d005072 157224518 157228483 Zm00001d005071c Zm00001d005071,Zm00001d005072 simMerged
Zm00001d005072_T003.exon2 2 157227054 157227182 Zm00001d005071c 157224518 157228483 Zm00001d005071c Zm00001d005071,Zm00001d005072 simMerged
Zm00001d005072_T003.exon1 2 157227653 157228483 Zm00001d005072 157224518 157228483 Zm00001d005071c Zm00001d005071,Zm00001d005072 simMerged
Zm00001d005072_T003.exon1 2 157227653 157228483 Zm00001d005071c 157224518 157228483 Zm00001d005071c Zm00001d005071,Zm00001d005072 simMerged
Zm00001d005076_T001.exon1 2 157557968 157557975 Zm00001d005076 157557968 157559489 Zm00001d005075c Zm00001d005075,Zm00001d005076 simMerged
Zm00001d005076_T001.exon1 2 157557968 157557975 Zm00001d005075c 157557968 157559489 Zm00001d005075c Zm00001d005075,Zm00001d005076 simMerged
Zm00001d005076_T001.exon2 2 157558257 157559489 Zm00001d005076 157557968 157559489 Zm00001d005075c Zm00001d005075,Zm00001d005076 simMerged
Zm00001d005076_T001.exon2 2 157558257 157559489 Zm00001d005075c 157557968 157559489 Zm00001d005075c Zm00001d005075,Zm00001d005076 simMerged
Zm00001d005136_T001.exon3 2 160516566 160516926 Zm00001d005136 160516566 160518614 Zm00001d005135c Zm00001d005135,Zm00001d005136 simMerged
Zm00001d005136_T001.exon3 2 160516566 160516926 Zm00001d005135c 160516566 160518614 Zm00001d005135c Zm00001d005135,Zm00001d005136 simMerged
Zm00001d005136_T001.exon2 2 160518037 160518094 Zm00001d005136 160516566 160518614 Zm00001d005135c Zm00001d005135,Zm00001d005136 simMerged
Zm00001d005136_T001.exon2 2 160518037 160518094 Zm00001d005135c 160516566 160518614 Zm00001d005135c Zm00001d005135,Zm00001d005136 simMerged
Zm00001d005136_T001.exon1 2 160518302 160518614 Zm00001d005136 160516566 160518614 Zm00001d005135c Zm00001d005135,Zm00001d005136 simMerged
Zm00001d005136_T001.exon1 2 160518302 160518614 Zm00001d005135c 160516566 160518614 Zm00001d005135c Zm00001d005135,Zm00001d005136 simMerged
Zm00001d005144_T010.exon8 2 160874424 160875739 Zm00001d005144 160874424 160889813 Zm00001d005143c Zm00001d005143,Zm00001d005144 simMerged
Zm00001d005144_T010.exon8 2 160874424 160875739 Zm00001d005143c 160874424 160889813 Zm00001d005143c Zm00001d005143,Zm00001d005144 simMerged
Zm00001d005144_T010.exon7 2 160875876 160875996 Zm00001d005144 160874424 160889813 Zm00001d005143c Zm00001d005143,Zm00001d005144 simMerged
Zm00001d005144_T010.exon7 2 160875876 160875996 Zm00001d005143c 160874424 160889813 Zm00001d005143c Zm00001d005143,Zm00001d005144 simMerged
Zm00001d005144_T010.exon6 2 160876073 160878495 Zm00001d005144 160874424 160889813 Zm00001d005143c Zm00001d005143,Zm00001d005144 simMerged
Zm00001d005144_T010.exon6 2 160876073 160878495 Zm00001d005143c 160874424 160889813 Zm00001d005143c Zm00001d005143,Zm00001d005144 simMerged
Zm00001d005144_T010.exon5 2 160878579 160878694 Zm00001d005144 160874424 160889813 Zm00001d005143c Zm00001d005143,Zm00001d005144 simMerged
Zm00001d005144_T010.exon5 2 160878579 160878694 Zm00001d005143c 160874424 160889813 Zm00001d005143c Zm00001d005143,Zm00001d005144 simMerged
Zm00001d005144_T010.exon4 2 160878818 160878831 Zm00001d005144 160874424 160889813 Zm00001d005143c Zm00001d005143,Zm00001d005144 simMerged
Zm00001d005144_T010.exon4 2 160878818 160878831 Zm00001d005143c 160874424 160889813 Zm00001d005143c Zm00001d005143,Zm00001d005144 simMerged
Zm00001d005144_T005.exon3 2 160879141 160879189 Zm00001d005144 160874424 160889813 Zm00001d005143c Zm00001d005143,Zm00001d005144 simMerged
Zm00001d005144_T005.exon3 2 160879141 160879189 Zm00001d005143c 160874424 160889813 Zm00001d005143c Zm00001d005143,Zm00001d005144 simMerged
Zm00001d005144_T005.exon2 2 160889229 160889369 Zm00001d005144 160874424 160889813 Zm00001d005143c Zm00001d005143,Zm00001d005144 simMerged
Zm00001d005144_T005.exon2 2 160889229 160889369 Zm00001d005143c 160874424 160889813 Zm00001d005143c Zm00001d005143,Zm00001d005144 simMerged
Zm00001d005144_T008.exon1 2 160889594 160889813 Zm00001d005144 160874424 160889813 Zm00001d005143c Zm00001d005143,Zm00001d005144 simMerged
Zm00001d005144_T008.exon1 2 160889594 160889813 Zm00001d005143c 160874424 160889813 Zm00001d005143c Zm00001d005143,Zm00001d005144 simMerged
Zm00001d005155_T001.exon1 2 161487307 161487676 Zm00001d005155 161487307 161487985 Zm00001d005154c Zm00001d005154,Zm00001d005155 simMerged
Zm00001d005155_T001.exon1 2 161487307 161487676 Zm00001d005154c 161487307 161487985 Zm00001d005154c Zm00001d005154,Zm00001d005155 simMerged
Zm00001d005155_T001.exon2 2 161487750 161487985 Zm00001d005155 161487307 161487985 Zm00001d005154c Zm00001d005154,Zm00001d005155 simMerged
Zm00001d005155_T001.exon2 2 161487750 161487985 Zm00001d005154c 161487307 161487985 Zm00001d005154c Zm00001d005154,Zm00001d005155 simMerged
Zm00001d005159_T007.exon8 2 161851096 161851483 Zm00001d005159 161851096 161855138 Zm00001d005158c Zm00001d005158,Zm00001d005159 simMerged
Zm00001d005159_T007.exon8 2 161851096 161851483 Zm00001d005158c 161851096 161855138 Zm00001d005158c Zm00001d005158,Zm00001d005159 simMerged
Zm00001d005159_T001.exon8 2 161851562 161851691 Zm00001d005159 161851096 161855138 Zm00001d005158c Zm00001d005158,Zm00001d005159 simMerged
Zm00001d005159_T001.exon8 2 161851562 161851691 Zm00001d005158c 161851096 161855138 Zm00001d005158c Zm00001d005158,Zm00001d005159 simMerged
Zm00001d005159_T001.exon7 2 161851761 161851956 Zm00001d005159 161851096 161855138 Zm00001d005158c Zm00001d005158,Zm00001d005159 simMerged
Zm00001d005159_T001.exon7 2 161851761 161851956 Zm00001d005158c 161851096 161855138 Zm00001d005158c Zm00001d005158,Zm00001d005159 simMerged
Zm00001d005159_T001.exon6 2 161852166 161852237 Zm00001d005159 161851096 161855138 Zm00001d005158c Zm00001d005158,Zm00001d005159 simMerged
Zm00001d005159_T001.exon6 2 161852166 161852237 Zm00001d005158c 161851096 161855138 Zm00001d005158c Zm00001d005158,Zm00001d005159 simMerged
Zm00001d005159_T007.exon4 2 161852795 161853931 Zm00001d005159 161851096 161855138 Zm00001d005158c Zm00001d005158,Zm00001d005159 simMerged
Zm00001d005159_T007.exon4 2 161852795 161853931 Zm00001d005158c 161851096 161855138 Zm00001d005158c Zm00001d005158,Zm00001d005159 simMerged
Zm00001d005159_T007.exon3 2 161854429 161854551 Zm00001d005159 161851096 161855138 Zm00001d005158c Zm00001d005158,Zm00001d005159 simMerged
Zm00001d005159_T007.exon3 2 161854429 161854551 Zm00001d005158c 161851096 161855138 Zm00001d005158c Zm00001d005158,Zm00001d005159 simMerged
Zm00001d005159_T007.exon2 2 161854654 161854730 Zm00001d005159 161851096 161855138 Zm00001d005158c Zm00001d005158,Zm00001d005159 simMerged
Zm00001d005159_T007.exon2 2 161854654 161854730 Zm00001d005158c 161851096 161855138 Zm00001d005158c Zm00001d005158,Zm00001d005159 simMerged
Zm00001d005159_T008.exon1 2 161854923 161855138 Zm00001d005159 161851096 161855138 Zm00001d005158c Zm00001d005158,Zm00001d005159 simMerged
Zm00001d005159_T008.exon1 2 161854923 161855138 Zm00001d005158c 161851096 161855138 Zm00001d005158c Zm00001d005158,Zm00001d005159 simMerged
Zm00001d005169_T001.exon4 2 162168216 162168743 Zm00001d005169 162168216 162170065 Zm00001d005168c Zm00001d005168,Zm00001d005169 simMerged
Zm00001d005169_T001.exon4 2 162168216 162168743 Zm00001d005168c 162168216 162170065 Zm00001d005168c Zm00001d005168,Zm00001d005169 simMerged
Zm00001d005169_T001.exon3 2 162169097 162169187 Zm00001d005169 162168216 162170065 Zm00001d005168c Zm00001d005168,Zm00001d005169 simMerged
Zm00001d005169_T001.exon3 2 162169097 162169187 Zm00001d005168c 162168216 162170065 Zm00001d005168c Zm00001d005168,Zm00001d005169 simMerged
Zm00001d005169_T001.exon2 2 162169403 162169435 Zm00001d005169 162168216 162170065 Zm00001d005168c Zm00001d005168,Zm00001d005169 simMerged
Zm00001d005169_T001.exon2 2 162169403 162169435 Zm00001d005168c 162168216 162170065 Zm00001d005168c Zm00001d005168,Zm00001d005169 simMerged
Zm00001d005169_T001.exon1 2 162169524 162170065 Zm00001d005169 162168216 162170065 Zm00001d005168c Zm00001d005168,Zm00001d005169 simMerged
Zm00001d005169_T001.exon1 2 162169524 162170065 Zm00001d005168c 162168216 162170065 Zm00001d005168c Zm00001d005168,Zm00001d005169 simMerged
Zm00001d005175_T001.exon2 2 162409167 162409566 Zm00001d005175 162409167 162409853 Zm00001d005174c Zm00001d005174,Zm00001d005175 simMerged
Zm00001d005175_T001.exon2 2 162409167 162409566 Zm00001d005174c 162409167 162409853 Zm00001d005174c Zm00001d005174,Zm00001d005175 simMerged
Zm00001d005175_T001.exon1 2 162409659 162409853 Zm00001d005175 162409167 162409853 Zm00001d005174c Zm00001d005174,Zm00001d005175 simMerged
Zm00001d005175_T001.exon1 2 162409659 162409853 Zm00001d005174c 162409167 162409853 Zm00001d005174c Zm00001d005174,Zm00001d005175 simMerged
Zm00001d005178_T001.exon1 2 162536992 162537158 Zm00001d005178 162536992 162545905 Zm00001d005177c Zm00001d005177,Zm00001d005178 simMerged
Zm00001d005178_T001.exon1 2 162536992 162537158 Zm00001d005177c 162536992 162545905 Zm00001d005177c Zm00001d005177,Zm00001d005178 simMerged
Zm00001d005178_T001.exon2 2 162545334 162545905 Zm00001d005178 162536992 162545905 Zm00001d005177c Zm00001d005177,Zm00001d005178 simMerged
Zm00001d005178_T001.exon2 2 162545334 162545905 Zm00001d005177c 162536992 162545905 Zm00001d005177c Zm00001d005177,Zm00001d005178 simMerged
Zm00001d005249_T001.exon1 2 165650031 165650176 Zm00001d005249 165650031 165651468 Zm00001d005248c Zm00001d005248,Zm00001d005249 simMerged
Zm00001d005249_T001.exon1 2 165650031 165650176 Zm00001d005248c 165650031 165651468 Zm00001d005248c Zm00001d005248,Zm00001d005249 simMerged
Zm00001d005249_T001.exon2 2 165650251 165650437 Zm00001d005249 165650031 165651468 Zm00001d005248c Zm00001d005248,Zm00001d005249 simMerged
Zm00001d005249_T001.exon2 2 165650251 165650437 Zm00001d005248c 165650031 165651468 Zm00001d005248c Zm00001d005248,Zm00001d005249 simMerged
Zm00001d005249_T001.exon3 2 165650824 165650948 Zm00001d005249 165650031 165651468 Zm00001d005248c Zm00001d005248,Zm00001d005249 simMerged
Zm00001d005249_T001.exon3 2 165650824 165650948 Zm00001d005248c 165650031 165651468 Zm00001d005248c Zm00001d005248,Zm00001d005249 simMerged
Zm00001d005249_T001.exon4 2 165651049 165651175 Zm00001d005249 165650031 165651468 Zm00001d005248c Zm00001d005248,Zm00001d005249 simMerged
Zm00001d005249_T001.exon4 2 165651049 165651175 Zm00001d005248c 165650031 165651468 Zm00001d005248c Zm00001d005248,Zm00001d005249 simMerged
Zm00001d005249_T001.exon5 2 165651220 165651468 Zm00001d005249 165650031 165651468 Zm00001d005248c Zm00001d005248,Zm00001d005249 simMerged
Zm00001d005249_T001.exon5 2 165651220 165651468 Zm00001d005248c 165650031 165651468 Zm00001d005248c Zm00001d005248,Zm00001d005249 simMerged
Zm00001d005309_T001.exon1 2 169095186 169095584 Zm00001d005309 169095186 169095584 Zm00001d005308c Zm00001d005308,Zm00001d005309 simMerged
Zm00001d005309_T001.exon1 2 169095186 169095584 Zm00001d005308c 169095186 169095584 Zm00001d005308c Zm00001d005308,Zm00001d005309 simMerged
Zm00001d005325_T001.exon1 2 169619391 169620117 Zm00001d005325 169619391 169620743 Zm00001d005324c Zm00001d005324,Zm00001d005325 simMerged
Zm00001d005325_T001.exon1 2 169619391 169620117 Zm00001d005324c 169619391 169620743 Zm00001d005324c Zm00001d005324,Zm00001d005325 simMerged
Zm00001d005325_T001.exon2 2 169620265 169620743 Zm00001d005325 169619391 169620743 Zm00001d005324c Zm00001d005324,Zm00001d005325 simMerged
Zm00001d005325_T001.exon2 2 169620265 169620743 Zm00001d005324c 169619391 169620743 Zm00001d005324c Zm00001d005324,Zm00001d005325 simMerged
Zm00001d005329_T001.exon1 2 169718350 169719510 Zm00001d005329 169718350 169719510 Zm00001d005328c Zm00001d005328,Zm00001d005329 simMerged
Zm00001d005329_T001.exon1 2 169718350 169719510 Zm00001d005328c 169718350 169719510 Zm00001d005328c Zm00001d005328,Zm00001d005329 simMerged
Zm00001d005334_T001.exon4 2 169838654 169839298 Zm00001d005334 169838654 169842673 Zm00001d005333c Zm00001d005333,Zm00001d005334 simMerged
Zm00001d005334_T001.exon4 2 169838654 169839298 Zm00001d005333c 169838654 169842673 Zm00001d005333c Zm00001d005333,Zm00001d005334 simMerged
Zm00001d005334_T001.exon3 2 169839825 169839891 Zm00001d005334 169838654 169842673 Zm00001d005333c Zm00001d005333,Zm00001d005334 simMerged
Zm00001d005334_T001.exon3 2 169839825 169839891 Zm00001d005333c 169838654 169842673 Zm00001d005333c Zm00001d005333,Zm00001d005334 simMerged
Zm00001d005334_T001.exon2 2 169842138 169842327 Zm00001d005334 169838654 169842673 Zm00001d005333c Zm00001d005333,Zm00001d005334 simMerged
Zm00001d005334_T001.exon2 2 169842138 169842327 Zm00001d005333c 169838654 169842673 Zm00001d005333c Zm00001d005333,Zm00001d005334 simMerged
Zm00001d005334_T001.exon1 2 169842419 169842673 Zm00001d005334 169838654 169842673 Zm00001d005333c Zm00001d005333,Zm00001d005334 simMerged
Zm00001d005334_T001.exon1 2 169842419 169842673 Zm00001d005333c 169838654 169842673 Zm00001d005333c Zm00001d005333,Zm00001d005334 simMerged
Zm00001d005346_T001.exon9 2 170380531 170381003 Zm00001d005346 170380531 170384418 Zm00001d005345c Zm00001d005345,Zm00001d005346 simMerged
Zm00001d005346_T001.exon9 2 170380531 170381003 Zm00001d005345c 170380531 170384418 Zm00001d005345c Zm00001d005345,Zm00001d005346 simMerged
Zm00001d005346_T001.exon8 2 170381128 170381247 Zm00001d005346 170380531 170384418 Zm00001d005345c Zm00001d005345,Zm00001d005346 simMerged
Zm00001d005346_T001.exon8 2 170381128 170381247 Zm00001d005345c 170380531 170384418 Zm00001d005345c Zm00001d005345,Zm00001d005346 simMerged
Zm00001d005346_T001.exon7 2 170381334 170381445 Zm00001d005346 170380531 170384418 Zm00001d005345c Zm00001d005345,Zm00001d005346 simMerged
Zm00001d005346_T001.exon7 2 170381334 170381445 Zm00001d005345c 170380531 170384418 Zm00001d005345c Zm00001d005345,Zm00001d005346 simMerged
Zm00001d005346_T001.exon6 2 170381531 170381610 Zm00001d005346 170380531 170384418 Zm00001d005345c Zm00001d005345,Zm00001d005346 simMerged
Zm00001d005346_T001.exon6 2 170381531 170381610 Zm00001d005345c 170380531 170384418 Zm00001d005345c Zm00001d005345,Zm00001d005346 simMerged
Zm00001d005346_T001.exon5 2 170381699 170381787 Zm00001d005346 170380531 170384418 Zm00001d005345c Zm00001d005345,Zm00001d005346 simMerged
Zm00001d005346_T001.exon5 2 170381699 170381787 Zm00001d005345c 170380531 170384418 Zm00001d005345c Zm00001d005345,Zm00001d005346 simMerged
Zm00001d005346_T001.exon4 2 170381882 170381946 Zm00001d005346 170380531 170384418 Zm00001d005345c Zm00001d005345,Zm00001d005346 simMerged
Zm00001d005346_T001.exon4 2 170381882 170381946 Zm00001d005345c 170380531 170384418 Zm00001d005345c Zm00001d005345,Zm00001d005346 simMerged
Zm00001d005346_T001.exon3 2 170383306 170383422 Zm00001d005346 170380531 170384418 Zm00001d005345c Zm00001d005345,Zm00001d005346 simMerged
Zm00001d005346_T001.exon3 2 170383306 170383422 Zm00001d005345c 170380531 170384418 Zm00001d005345c Zm00001d005345,Zm00001d005346 simMerged
Zm00001d005346_T001.exon2 2 170383503 170383587 Zm00001d005346 170380531 170384418 Zm00001d005345c Zm00001d005345,Zm00001d005346 simMerged
Zm00001d005346_T001.exon2 2 170383503 170383587 Zm00001d005345c 170380531 170384418 Zm00001d005345c Zm00001d005345,Zm00001d005346 simMerged
Zm00001d005346_T001.exon1 2 170384064 170384418 Zm00001d005346 170380531 170384418 Zm00001d005345c Zm00001d005345,Zm00001d005346 simMerged
Zm00001d005346_T001.exon1 2 170384064 170384418 Zm00001d005345c 170380531 170384418 Zm00001d005345c Zm00001d005345,Zm00001d005346 simMerged
Zm00001d005350_T006.exon1 2 170606577 170608174 Zm00001d005350 170606577 170612067 Zm00001d005349c Zm00001d005349,Zm00001d005350 simMerged
Zm00001d005350_T006.exon1 2 170606577 170608174 Zm00001d005349c 170606577 170612067 Zm00001d005349c Zm00001d005349,Zm00001d005350 simMerged
Zm00001d005350_T008.exon2 2 170608320 170608577 Zm00001d005350 170606577 170612067 Zm00001d005349c Zm00001d005349,Zm00001d005350 simMerged
Zm00001d005350_T008.exon2 2 170608320 170608577 Zm00001d005349c 170606577 170612067 Zm00001d005349c Zm00001d005349,Zm00001d005350 simMerged
Zm00001d005350_T008.exon3 2 170608731 170608856 Zm00001d005350 170606577 170612067 Zm00001d005349c Zm00001d005349,Zm00001d005350 simMerged
Zm00001d005350_T008.exon3 2 170608731 170608856 Zm00001d005349c 170606577 170612067 Zm00001d005349c Zm00001d005349,Zm00001d005350 simMerged
Zm00001d005350_T008.exon4 2 170608973 170609560 Zm00001d005350 170606577 170612067 Zm00001d005349c Zm00001d005349,Zm00001d005350 simMerged
Zm00001d005350_T008.exon4 2 170608973 170609560 Zm00001d005349c 170606577 170612067 Zm00001d005349c Zm00001d005349,Zm00001d005350 simMerged
Zm00001d005350_T006.exon5 2 170609728 170612067 Zm00001d005350 170606577 170612067 Zm00001d005349c Zm00001d005349,Zm00001d005350 simMerged
Zm00001d005350_T006.exon5 2 170609728 170612067 Zm00001d005349c 170606577 170612067 Zm00001d005349c Zm00001d005349,Zm00001d005350 simMerged
Zm00001d005355_T001.exon1 2 170852630 170853028 Zm00001d005355 170852630 170856301 Zm00001d005354c Zm00001d005354,Zm00001d005355 simMerged
Zm00001d005355_T001.exon1 2 170852630 170853028 Zm00001d005354c 170852630 170856301 Zm00001d005354c Zm00001d005354,Zm00001d005355 simMerged
Zm00001d005355_T001.exon2 2 170853874 170854139 Zm00001d005355 170852630 170856301 Zm00001d005354c Zm00001d005354,Zm00001d005355 simMerged
Zm00001d005355_T001.exon2 2 170853874 170854139 Zm00001d005354c 170852630 170856301 Zm00001d005354c Zm00001d005354,Zm00001d005355 simMerged
Zm00001d005355_T001.exon3 2 170855032 170855201 Zm00001d005355 170852630 170856301 Zm00001d005354c Zm00001d005354,Zm00001d005355 simMerged
Zm00001d005355_T001.exon3 2 170855032 170855201 Zm00001d005354c 170852630 170856301 Zm00001d005354c Zm00001d005354,Zm00001d005355 simMerged
Zm00001d005355_T001.exon4 2 170855295 170855511 Zm00001d005355 170852630 170856301 Zm00001d005354c Zm00001d005354,Zm00001d005355 simMerged
Zm00001d005355_T001.exon4 2 170855295 170855511 Zm00001d005354c 170852630 170856301 Zm00001d005354c Zm00001d005354,Zm00001d005355 simMerged
Zm00001d005355_T001.exon5 2 170855960 170856207 Zm00001d005355 170852630 170856301 Zm00001d005354c Zm00001d005354,Zm00001d005355 simMerged
Zm00001d005355_T001.exon5 2 170855960 170856207 Zm00001d005354c 170852630 170856301 Zm00001d005354c Zm00001d005354,Zm00001d005355 simMerged
Zm00001d005355_T001.exon6 2 170856275 170856301 Zm00001d005355 170852630 170856301 Zm00001d005354c Zm00001d005354,Zm00001d005355 simMerged
Zm00001d005355_T001.exon6 2 170856275 170856301 Zm00001d005354c 170852630 170856301 Zm00001d005354c Zm00001d005354,Zm00001d005355 simMerged
Zm00001d005361_T017.exon1 2 171059956 171061705 Zm00001d005361 171059956 171064459 Zm00001d005360c Zm00001d005360,Zm00001d005361 simMerged
Zm00001d005361_T017.exon1 2 171059956 171061705 Zm00001d005360c 171059956 171064459 Zm00001d005360c Zm00001d005360,Zm00001d005361 simMerged
Zm00001d005361_T017.exon2 2 171061894 171063491 Zm00001d005361 171059956 171064459 Zm00001d005360c Zm00001d005360,Zm00001d005361 simMerged
Zm00001d005361_T017.exon2 2 171061894 171063491 Zm00001d005360c 171059956 171064459 Zm00001d005360c Zm00001d005360,Zm00001d005361 simMerged
Zm00001d005361_T004.exon5 2 171063569 171063859 Zm00001d005361 171059956 171064459 Zm00001d005360c Zm00001d005360,Zm00001d005361 simMerged
Zm00001d005361_T004.exon5 2 171063569 171063859 Zm00001d005360c 171059956 171064459 Zm00001d005360c Zm00001d005360,Zm00001d005361 simMerged
Zm00001d005361_T019.exon10 2 171064019 171064459 Zm00001d005361 171059956 171064459 Zm00001d005360c Zm00001d005360,Zm00001d005361 simMerged
Zm00001d005361_T019.exon10 2 171064019 171064459 Zm00001d005360c 171059956 171064459 Zm00001d005360c Zm00001d005360,Zm00001d005361 simMerged
Zm00001d005367_T001.exon1 2 171114902 171114998 Zm00001d005367 171114902 171115709 Zm00001d005366c Zm00001d005366,Zm00001d005367 simMerged
Zm00001d005367_T001.exon1 2 171114902 171114998 Zm00001d005366c 171114902 171115709 Zm00001d005366c Zm00001d005366,Zm00001d005367 simMerged
Zm00001d005367_T001.exon2 2 171115270 171115709 Zm00001d005367 171114902 171115709 Zm00001d005366c Zm00001d005366,Zm00001d005367 simMerged
Zm00001d005367_T001.exon2 2 171115270 171115709 Zm00001d005366c 171114902 171115709 Zm00001d005366c Zm00001d005366,Zm00001d005367 simMerged
Zm00001d005370_T001.exon1 2 171125479 171125857 Zm00001d005370 171125479 171128885 Zm00001d005369c Zm00001d005369,Zm00001d005370 simMerged
Zm00001d005370_T001.exon1 2 171125479 171125857 Zm00001d005369c 171125479 171128885 Zm00001d005369c Zm00001d005369,Zm00001d005370 simMerged
Zm00001d005370_T001.exon2 2 171126369 171128264 Zm00001d005370 171125479 171128885 Zm00001d005369c Zm00001d005369,Zm00001d005370 simMerged
Zm00001d005370_T001.exon2 2 171126369 171128264 Zm00001d005369c 171125479 171128885 Zm00001d005369c Zm00001d005369,Zm00001d005370 simMerged
Zm00001d005370_T001.exon3 2 171128378 171128885 Zm00001d005370 171125479 171128885 Zm00001d005369c Zm00001d005369,Zm00001d005370 simMerged
Zm00001d005370_T001.exon3 2 171128378 171128885 Zm00001d005369c 171125479 171128885 Zm00001d005369c Zm00001d005369,Zm00001d005370 simMerged
Zm00001d005375_T001.exon2 2 171336206 171336476 Zm00001d005375 171336206 171337145 Zm00001d005374c Zm00001d005374,Zm00001d005375 simMerged
Zm00001d005375_T001.exon2 2 171336206 171336476 Zm00001d005374c 171336206 171337145 Zm00001d005374c Zm00001d005374,Zm00001d005375 simMerged
Zm00001d005375_T001.exon1 2 171336633 171337145 Zm00001d005375 171336206 171337145 Zm00001d005374c Zm00001d005374,Zm00001d005375 simMerged
Zm00001d005375_T001.exon1 2 171336633 171337145 Zm00001d005374c 171336206 171337145 Zm00001d005374c Zm00001d005374,Zm00001d005375 simMerged
Zm00001d005392_T001.exon1 2 172065137 172066189 Zm00001d005392 172065137 172067442 Zm00001d005391c Zm00001d005391,Zm00001d005392 simMerged
Zm00001d005392_T001.exon1 2 172065137 172066189 Zm00001d005391c 172065137 172067442 Zm00001d005391c Zm00001d005391,Zm00001d005392 simMerged
Zm00001d005392_T001.exon2 2 172066284 172067442 Zm00001d005392 172065137 172067442 Zm00001d005391c Zm00001d005391,Zm00001d005392 simMerged
Zm00001d005392_T001.exon2 2 172066284 172067442 Zm00001d005391c 172065137 172067442 Zm00001d005391c Zm00001d005391,Zm00001d005392 simMerged
Zm00001d005394_T001.exon1 2 172200289 172200750 Zm00001d005394 172200289 172201842 Zm00001d005393c Zm00001d005393,Zm00001d005394 simMerged
Zm00001d005394_T001.exon1 2 172200289 172200750 Zm00001d005393c 172200289 172201842 Zm00001d005393c Zm00001d005393,Zm00001d005394 simMerged
Zm00001d005394_T001.exon2 2 172201359 172201842 Zm00001d005394 172200289 172201842 Zm00001d005393c Zm00001d005393,Zm00001d005394 simMerged
Zm00001d005394_T001.exon2 2 172201359 172201842 Zm00001d005393c 172200289 172201842 Zm00001d005393c Zm00001d005393,Zm00001d005394 simMerged
Zm00001d005396_T002.exon3 2 172253192 172253625 Zm00001d005396 172253192 172255990 Zm00001d005395c Zm00001d005395,Zm00001d005396 simMerged
Zm00001d005396_T002.exon3 2 172253192 172253625 Zm00001d005395c 172253192 172255990 Zm00001d005395c Zm00001d005395,Zm00001d005396 simMerged
Zm00001d005396_T003.exon2 2 172254314 172254465 Zm00001d005396 172253192 172255990 Zm00001d005395c Zm00001d005395,Zm00001d005396 simMerged
Zm00001d005396_T003.exon2 2 172254314 172254465 Zm00001d005395c 172253192 172255990 Zm00001d005395c Zm00001d005395,Zm00001d005396 simMerged
Zm00001d005396_T002.exon1 2 172255522 172255990 Zm00001d005396 172253192 172255990 Zm00001d005395c Zm00001d005395,Zm00001d005396 simMerged
Zm00001d005396_T002.exon1 2 172255522 172255990 Zm00001d005395c 172253192 172255990 Zm00001d005395c Zm00001d005395,Zm00001d005396 simMerged
Zm00001d005399_T001.exon1 2 172534745 172535494 Zm00001d005399 172534745 172539572 Zm00001d005398c Zm00001d005398,Zm00001d005399 simMerged
Zm00001d005399_T001.exon1 2 172534745 172535494 Zm00001d005398c 172534745 172539572 Zm00001d005398c Zm00001d005398,Zm00001d005399 simMerged
Zm00001d005399_T001.exon2 2 172537614 172537709 Zm00001d005399 172534745 172539572 Zm00001d005398c Zm00001d005398,Zm00001d005399 simMerged
Zm00001d005399_T001.exon2 2 172537614 172537709 Zm00001d005398c 172534745 172539572 Zm00001d005398c Zm00001d005398,Zm00001d005399 simMerged
Zm00001d005399_T001.exon3 2 172537788 172537836 Zm00001d005399 172534745 172539572 Zm00001d005398c Zm00001d005398,Zm00001d005399 simMerged
Zm00001d005399_T001.exon3 2 172537788 172537836 Zm00001d005398c 172534745 172539572 Zm00001d005398c Zm00001d005398,Zm00001d005399 simMerged
Zm00001d005399_T001.exon4 2 172538146 172538272 Zm00001d005399 172534745 172539572 Zm00001d005398c Zm00001d005398,Zm00001d005399 simMerged
Zm00001d005399_T001.exon4 2 172538146 172538272 Zm00001d005398c 172534745 172539572 Zm00001d005398c Zm00001d005398,Zm00001d005399 simMerged
Zm00001d005399_T001.exon5 2 172539232 172539572 Zm00001d005399 172534745 172539572 Zm00001d005398c Zm00001d005398,Zm00001d005399 simMerged
Zm00001d005399_T001.exon5 2 172539232 172539572 Zm00001d005398c 172534745 172539572 Zm00001d005398c Zm00001d005398,Zm00001d005399 simMerged
Zm00001d005420_T001.exon2 2 173374776 173374862 Zm00001d005420 173374776 173375104 Zm00001d005419c Zm00001d005419,Zm00001d005420 simMerged
Zm00001d005420_T001.exon2 2 173374776 173374862 Zm00001d005419c 173374776 173375104 Zm00001d005419c Zm00001d005419,Zm00001d005420 simMerged
Zm00001d005420_T001.exon1 2 173374988 173375104 Zm00001d005420 173374776 173375104 Zm00001d005419c Zm00001d005419,Zm00001d005420 simMerged
Zm00001d005420_T001.exon1 2 173374988 173375104 Zm00001d005419c 173374776 173375104 Zm00001d005419c Zm00001d005419,Zm00001d005420 simMerged
Zm00001d005432_T006.exon4 2 173781898 173783832 Zm00001d005432 173781898 173793478 Zm00001d005431c Zm00001d005431,Zm00001d005432 simMerged
Zm00001d005432_T006.exon4 2 173781898 173783832 Zm00001d005431c 173781898 173793478 Zm00001d005431c Zm00001d005431,Zm00001d005432 simMerged
Zm00001d005432_T006.exon3 2 173792947 173793105 Zm00001d005432 173781898 173793478 Zm00001d005431c Zm00001d005431,Zm00001d005432 simMerged
Zm00001d005432_T006.exon3 2 173792947 173793105 Zm00001d005431c 173781898 173793478 Zm00001d005431c Zm00001d005431,Zm00001d005432 simMerged
Zm00001d005432_T006.exon2 2 173793135 173793339 Zm00001d005432 173781898 173793478 Zm00001d005431c Zm00001d005431,Zm00001d005432 simMerged
Zm00001d005432_T006.exon2 2 173793135 173793339 Zm00001d005431c 173781898 173793478 Zm00001d005431c Zm00001d005431,Zm00001d005432 simMerged
Zm00001d005432_T006.exon1 2 173793364 173793478 Zm00001d005432 173781898 173793478 Zm00001d005431c Zm00001d005431,Zm00001d005432 simMerged
Zm00001d005432_T006.exon1 2 173793364 173793478 Zm00001d005431c 173781898 173793478 Zm00001d005431c Zm00001d005431,Zm00001d005432 simMerged
Zm00001d005446_T001.exon3 2 174389496 174389871 Zm00001d005446 174389496 174390471 Zm00001d005445c Zm00001d005445,Zm00001d005446 simMerged
Zm00001d005446_T001.exon3 2 174389496 174389871 Zm00001d005445c 174389496 174390471 Zm00001d005445c Zm00001d005445,Zm00001d005446 simMerged
Zm00001d005446_T001.exon2 2 174389970 174390035 Zm00001d005446 174389496 174390471 Zm00001d005445c Zm00001d005445,Zm00001d005446 simMerged
Zm00001d005446_T001.exon2 2 174389970 174390035 Zm00001d005445c 174389496 174390471 Zm00001d005445c Zm00001d005445,Zm00001d005446 simMerged
Zm00001d005446_T001.exon1 2 174390134 174390471 Zm00001d005446 174389496 174390471 Zm00001d005445c Zm00001d005445,Zm00001d005446 simMerged
Zm00001d005446_T001.exon1 2 174390134 174390471 Zm00001d005445c 174389496 174390471 Zm00001d005445c Zm00001d005445,Zm00001d005446 simMerged
Zm00001d005454_T001.exon1 2 174826099 174827859 Zm00001d005454 174826099 174827859 Zm00001d005453c Zm00001d005453,Zm00001d005454 simMerged
Zm00001d005454_T001.exon1 2 174826099 174827859 Zm00001d005453c 174826099 174827859 Zm00001d005453c Zm00001d005453,Zm00001d005454 simMerged
Zm00001d005463_T001.exon2 2 175111311 175111319 Zm00001d005463 175111311 175111870 Zm00001d005462c Zm00001d005462,Zm00001d005463 simMerged
Zm00001d005463_T001.exon2 2 175111311 175111319 Zm00001d005462c 175111311 175111870 Zm00001d005462c Zm00001d005462,Zm00001d005463 simMerged
Zm00001d005463_T001.exon1 2 175111382 175111870 Zm00001d005463 175111311 175111870 Zm00001d005462c Zm00001d005462,Zm00001d005463 simMerged
Zm00001d005463_T001.exon1 2 175111382 175111870 Zm00001d005462c 175111311 175111870 Zm00001d005462c Zm00001d005462,Zm00001d005463 simMerged
Zm00001d005472_T001.exon1 2 175349736 175350141 Zm00001d005472 175349736 175351455 Zm00001d005471c Zm00001d005471,Zm00001d005472 simMerged
Zm00001d005472_T001.exon1 2 175349736 175350141 Zm00001d005471c 175349736 175351455 Zm00001d005471c Zm00001d005471,Zm00001d005472 simMerged
Zm00001d005472_T001.exon2 2 175350339 175350528 Zm00001d005472 175349736 175351455 Zm00001d005471c Zm00001d005471,Zm00001d005472 simMerged
Zm00001d005472_T001.exon2 2 175350339 175350528 Zm00001d005471c 175349736 175351455 Zm00001d005471c Zm00001d005471,Zm00001d005472 simMerged
Zm00001d005472_T001.exon3 2 175350605 175350811 Zm00001d005472 175349736 175351455 Zm00001d005471c Zm00001d005471,Zm00001d005472 simMerged
Zm00001d005472_T001.exon3 2 175350605 175350811 Zm00001d005471c 175349736 175351455 Zm00001d005471c Zm00001d005471,Zm00001d005472 simMerged
Zm00001d005472_T001.exon4 2 175350915 175351455 Zm00001d005472 175349736 175351455 Zm00001d005471c Zm00001d005471,Zm00001d005472 simMerged
Zm00001d005472_T001.exon4 2 175350915 175351455 Zm00001d005471c 175349736 175351455 Zm00001d005471c Zm00001d005471,Zm00001d005472 simMerged
Zm00001d005487_T001.exon3 2 175631316 175631812 Zm00001d005487 175631316 175632091 Zm00001d005486c Zm00001d005486,Zm00001d005487 simMerged
Zm00001d005487_T001.exon3 2 175631316 175631812 Zm00001d005486c 175631316 175632091 Zm00001d005486c Zm00001d005486,Zm00001d005487 simMerged
Zm00001d005487_T001.exon2 2 175631886 175632011 Zm00001d005487 175631316 175632091 Zm00001d005486c Zm00001d005486,Zm00001d005487 simMerged
Zm00001d005487_T001.exon2 2 175631886 175632011 Zm00001d005486c 175631316 175632091 Zm00001d005486c Zm00001d005486,Zm00001d005487 simMerged
Zm00001d005487_T001.exon1 2 175632079 175632091 Zm00001d005487 175631316 175632091 Zm00001d005486c Zm00001d005486,Zm00001d005487 simMerged
Zm00001d005487_T001.exon1 2 175632079 175632091 Zm00001d005486c 175631316 175632091 Zm00001d005486c Zm00001d005486,Zm00001d005487 simMerged
Zm00001d005490_T001.exon1 2 175825128 175825694 Zm00001d005490 175825128 175825694 Zm00001d005489c Zm00001d005489,Zm00001d005490 simMerged
Zm00001d005490_T001.exon1 2 175825128 175825694 Zm00001d005489c 175825128 175825694 Zm00001d005489c Zm00001d005489,Zm00001d005490 simMerged
Zm00001d005499_T001.exon6 2 176226966 176227199 Zm00001d005499 176226966 176231995 Zm00001d005498c Zm00001d005498,Zm00001d005499 simMerged
Zm00001d005499_T001.exon6 2 176226966 176227199 Zm00001d005498c 176226966 176231995 Zm00001d005498c Zm00001d005498,Zm00001d005499 simMerged
Zm00001d005499_T001.exon5 2 176227310 176227417 Zm00001d005499 176226966 176231995 Zm00001d005498c Zm00001d005498,Zm00001d005499 simMerged
Zm00001d005499_T001.exon5 2 176227310 176227417 Zm00001d005498c 176226966 176231995 Zm00001d005498c Zm00001d005498,Zm00001d005499 simMerged
Zm00001d005499_T001.exon4 2 176227740 176227963 Zm00001d005499 176226966 176231995 Zm00001d005498c Zm00001d005498,Zm00001d005499 simMerged
Zm00001d005499_T001.exon4 2 176227740 176227963 Zm00001d005498c 176226966 176231995 Zm00001d005498c Zm00001d005498,Zm00001d005499 simMerged
Zm00001d005499_T001.exon3 2 176229412 176229443 Zm00001d005499 176226966 176231995 Zm00001d005498c Zm00001d005498,Zm00001d005499 simMerged
Zm00001d005499_T001.exon3 2 176229412 176229443 Zm00001d005498c 176226966 176231995 Zm00001d005498c Zm00001d005498,Zm00001d005499 simMerged
Zm00001d005499_T001.exon2 2 176230253 176230374 Zm00001d005499 176226966 176231995 Zm00001d005498c Zm00001d005498,Zm00001d005499 simMerged
Zm00001d005499_T001.exon2 2 176230253 176230374 Zm00001d005498c 176226966 176231995 Zm00001d005498c Zm00001d005498,Zm00001d005499 simMerged
Zm00001d005499_T001.exon1 2 176231294 176231995 Zm00001d005499 176226966 176231995 Zm00001d005498c Zm00001d005498,Zm00001d005499 simMerged
Zm00001d005499_T001.exon1 2 176231294 176231995 Zm00001d005498c 176226966 176231995 Zm00001d005498c Zm00001d005498,Zm00001d005499 simMerged
Zm00001d005517_T001.exon11 2 177072895 177073061 Zm00001d005517 177072895 177075399 Zm00001d005516c Zm00001d005516,Zm00001d005517 simMerged
Zm00001d005517_T001.exon11 2 177072895 177073061 Zm00001d005516c 177072895 177075399 Zm00001d005516c Zm00001d005516,Zm00001d005517 simMerged
Zm00001d005517_T001.exon10 2 177073096 177073228 Zm00001d005517 177072895 177075399 Zm00001d005516c Zm00001d005516,Zm00001d005517 simMerged
Zm00001d005517_T001.exon10 2 177073096 177073228 Zm00001d005516c 177072895 177075399 Zm00001d005516c Zm00001d005516,Zm00001d005517 simMerged
Zm00001d005517_T001.exon9 2 177073309 177073659 Zm00001d005517 177072895 177075399 Zm00001d005516c Zm00001d005516,Zm00001d005517 simMerged
Zm00001d005517_T001.exon9 2 177073309 177073659 Zm00001d005516c 177072895 177075399 Zm00001d005516c Zm00001d005516,Zm00001d005517 simMerged
Zm00001d005517_T001.exon8 2 177073890 177074064 Zm00001d005517 177072895 177075399 Zm00001d005516c Zm00001d005516,Zm00001d005517 simMerged
Zm00001d005517_T001.exon8 2 177073890 177074064 Zm00001d005516c 177072895 177075399 Zm00001d005516c Zm00001d005516,Zm00001d005517 simMerged
Zm00001d005517_T001.exon7 2 177074169 177074266 Zm00001d005517 177072895 177075399 Zm00001d005516c Zm00001d005516,Zm00001d005517 simMerged
Zm00001d005517_T001.exon7 2 177074169 177074266 Zm00001d005516c 177072895 177075399 Zm00001d005516c Zm00001d005516,Zm00001d005517 simMerged
Zm00001d005517_T001.exon6 2 177074356 177074458 Zm00001d005517 177072895 177075399 Zm00001d005516c Zm00001d005516,Zm00001d005517 simMerged
Zm00001d005517_T001.exon6 2 177074356 177074458 Zm00001d005516c 177072895 177075399 Zm00001d005516c Zm00001d005516,Zm00001d005517 simMerged
Zm00001d005517_T001.exon5 2 177074550 177074635 Zm00001d005517 177072895 177075399 Zm00001d005516c Zm00001d005516,Zm00001d005517 simMerged
Zm00001d005517_T001.exon5 2 177074550 177074635 Zm00001d005516c 177072895 177075399 Zm00001d005516c Zm00001d005516,Zm00001d005517 simMerged
Zm00001d005517_T001.exon4 2 177074728 177074815 Zm00001d005517 177072895 177075399 Zm00001d005516c Zm00001d005516,Zm00001d005517 simMerged
Zm00001d005517_T001.exon4 2 177074728 177074815 Zm00001d005516c 177072895 177075399 Zm00001d005516c Zm00001d005516,Zm00001d005517 simMerged
Zm00001d005517_T001.exon3 2 177074899 177075012 Zm00001d005517 177072895 177075399 Zm00001d005516c Zm00001d005516,Zm00001d005517 simMerged
Zm00001d005517_T001.exon3 2 177074899 177075012 Zm00001d005516c 177072895 177075399 Zm00001d005516c Zm00001d005516,Zm00001d005517 simMerged
Zm00001d005517_T001.exon2 2 177075106 177075194 Zm00001d005517 177072895 177075399 Zm00001d005516c Zm00001d005516,Zm00001d005517 simMerged
Zm00001d005517_T001.exon2 2 177075106 177075194 Zm00001d005516c 177072895 177075399 Zm00001d005516c Zm00001d005516,Zm00001d005517 simMerged
Zm00001d005517_T001.exon1 2 177075292 177075399 Zm00001d005517 177072895 177075399 Zm00001d005516c Zm00001d005516,Zm00001d005517 simMerged
Zm00001d005517_T001.exon1 2 177075292 177075399 Zm00001d005516c 177072895 177075399 Zm00001d005516c Zm00001d005516,Zm00001d005517 simMerged
Zm00001d005524_T001.exon1 2 177283367 177283546 Zm00001d005524 177283367 177286586 Zm00001d005523c Zm00001d005523,Zm00001d005524 simMerged
Zm00001d005524_T001.exon1 2 177283367 177283546 Zm00001d005523c 177283367 177286586 Zm00001d005523c Zm00001d005523,Zm00001d005524 simMerged
Zm00001d005524_T001.exon2 2 177283641 177283883 Zm00001d005524 177283367 177286586 Zm00001d005523c Zm00001d005523,Zm00001d005524 simMerged
Zm00001d005524_T001.exon2 2 177283641 177283883 Zm00001d005523c 177283367 177286586 Zm00001d005523c Zm00001d005523,Zm00001d005524 simMerged
Zm00001d005524_T001.exon3 2 177285593 177285718 Zm00001d005524 177283367 177286586 Zm00001d005523c Zm00001d005523,Zm00001d005524 simMerged
Zm00001d005524_T001.exon3 2 177285593 177285718 Zm00001d005523c 177283367 177286586 Zm00001d005523c Zm00001d005523,Zm00001d005524 simMerged
Zm00001d005524_T001.exon4 2 177285799 177285932 Zm00001d005524 177283367 177286586 Zm00001d005523c Zm00001d005523,Zm00001d005524 simMerged
Zm00001d005524_T001.exon4 2 177285799 177285932 Zm00001d005523c 177283367 177286586 Zm00001d005523c Zm00001d005523,Zm00001d005524 simMerged
Zm00001d005524_T001.exon5 2 177286007 177286082 Zm00001d005524 177283367 177286586 Zm00001d005523c Zm00001d005523,Zm00001d005524 simMerged
Zm00001d005524_T001.exon5 2 177286007 177286082 Zm00001d005523c 177283367 177286586 Zm00001d005523c Zm00001d005523,Zm00001d005524 simMerged
Zm00001d005524_T001.exon6 2 177286167 177286586 Zm00001d005524 177283367 177286586 Zm00001d005523c Zm00001d005523,Zm00001d005524 simMerged
Zm00001d005524_T001.exon6 2 177286167 177286586 Zm00001d005523c 177283367 177286586 Zm00001d005523c Zm00001d005523,Zm00001d005524 simMerged
Zm00001d005531_T001.exon1 2 177352851 177352867 Zm00001d005531 177352851 177355953 Zm00001d005530c Zm00001d005530,Zm00001d005531 simMerged
Zm00001d005531_T001.exon1 2 177352851 177352867 Zm00001d005530c 177352851 177355953 Zm00001d005530c Zm00001d005530,Zm00001d005531 simMerged
Zm00001d005531_T001.exon2 2 177353010 177353096 Zm00001d005531 177352851 177355953 Zm00001d005530c Zm00001d005530,Zm00001d005531 simMerged
Zm00001d005531_T001.exon2 2 177353010 177353096 Zm00001d005530c 177352851 177355953 Zm00001d005530c Zm00001d005530,Zm00001d005531 simMerged
Zm00001d005531_T001.exon3 2 177354122 177354266 Zm00001d005531 177352851 177355953 Zm00001d005530c Zm00001d005530,Zm00001d005531 simMerged
Zm00001d005531_T001.exon3 2 177354122 177354266 Zm00001d005530c 177352851 177355953 Zm00001d005530c Zm00001d005530,Zm00001d005531 simMerged
Zm00001d005531_T001.exon4 2 177354601 177354711 Zm00001d005531 177352851 177355953 Zm00001d005530c Zm00001d005530,Zm00001d005531 simMerged
Zm00001d005531_T001.exon4 2 177354601 177354711 Zm00001d005530c 177352851 177355953 Zm00001d005530c Zm00001d005530,Zm00001d005531 simMerged
Zm00001d005531_T001.exon5 2 177355225 177355335 Zm00001d005531 177352851 177355953 Zm00001d005530c Zm00001d005530,Zm00001d005531 simMerged
Zm00001d005531_T001.exon5 2 177355225 177355335 Zm00001d005530c 177352851 177355953 Zm00001d005530c Zm00001d005530,Zm00001d005531 simMerged
Zm00001d005531_T001.exon6 2 177355513 177355953 Zm00001d005531 177352851 177355953 Zm00001d005530c Zm00001d005530,Zm00001d005531 simMerged
Zm00001d005531_T001.exon6 2 177355513 177355953 Zm00001d005530c 177352851 177355953 Zm00001d005530c Zm00001d005530,Zm00001d005531 simMerged
Zm00001d005536_T001.exon1 2 177663856 177664005 Zm00001d005536 177663856 177665243 Zm00001d005535c Zm00001d005535,Zm00001d005536 simMerged
Zm00001d005536_T001.exon1 2 177663856 177664005 Zm00001d005535c 177663856 177665243 Zm00001d005535c Zm00001d005535,Zm00001d005536 simMerged
Zm00001d005536_T001.exon2 2 177664447 177664525 Zm00001d005536 177663856 177665243 Zm00001d005535c Zm00001d005535,Zm00001d005536 simMerged
Zm00001d005536_T001.exon2 2 177664447 177664525 Zm00001d005535c 177663856 177665243 Zm00001d005535c Zm00001d005535,Zm00001d005536 simMerged
Zm00001d005536_T001.exon3 2 177664642 177664712 Zm00001d005536 177663856 177665243 Zm00001d005535c Zm00001d005535,Zm00001d005536 simMerged
Zm00001d005536_T001.exon3 2 177664642 177664712 Zm00001d005535c 177663856 177665243 Zm00001d005535c Zm00001d005535,Zm00001d005536 simMerged
Zm00001d005536_T001.exon4 2 177664807 177665243 Zm00001d005536 177663856 177665243 Zm00001d005535c Zm00001d005535,Zm00001d005536 simMerged
Zm00001d005536_T001.exon4 2 177664807 177665243 Zm00001d005535c 177663856 177665243 Zm00001d005535c Zm00001d005535,Zm00001d005536 simMerged
Zm00001d005544_T001.exon1 2 178130749 178131081 Zm00001d005544 178130749 178133713 Zm00001d005543c Zm00001d005543,Zm00001d005544 simMerged
Zm00001d005544_T001.exon1 2 178130749 178131081 Zm00001d005543c 178130749 178133713 Zm00001d005543c Zm00001d005543,Zm00001d005544 simMerged
Zm00001d005544_T001.exon2 2 178131203 178131328 Zm00001d005544 178130749 178133713 Zm00001d005543c Zm00001d005543,Zm00001d005544 simMerged
Zm00001d005544_T001.exon2 2 178131203 178131328 Zm00001d005543c 178130749 178133713 Zm00001d005543c Zm00001d005543,Zm00001d005544 simMerged
Zm00001d005544_T001.exon3 2 178131528 178131672 Zm00001d005544 178130749 178133713 Zm00001d005543c Zm00001d005543,Zm00001d005544 simMerged
Zm00001d005544_T001.exon3 2 178131528 178131672 Zm00001d005543c 178130749 178133713 Zm00001d005543c Zm00001d005543,Zm00001d005544 simMerged
Zm00001d005544_T001.exon4 2 178132089 178132162 Zm00001d005544 178130749 178133713 Zm00001d005543c Zm00001d005543,Zm00001d005544 simMerged
Zm00001d005544_T001.exon4 2 178132089 178132162 Zm00001d005543c 178130749 178133713 Zm00001d005543c Zm00001d005543,Zm00001d005544 simMerged
Zm00001d005544_T001.exon5 2 178132319 178132477 Zm00001d005544 178130749 178133713 Zm00001d005543c Zm00001d005543,Zm00001d005544 simMerged
Zm00001d005544_T001.exon5 2 178132319 178132477 Zm00001d005543c 178130749 178133713 Zm00001d005543c Zm00001d005543,Zm00001d005544 simMerged
Zm00001d005544_T001.exon6 2 178132846 178133052 Zm00001d005544 178130749 178133713 Zm00001d005543c Zm00001d005543,Zm00001d005544 simMerged
Zm00001d005544_T001.exon6 2 178132846 178133052 Zm00001d005543c 178130749 178133713 Zm00001d005543c Zm00001d005543,Zm00001d005544 simMerged
Zm00001d005544_T001.exon7 2 178133131 178133713 Zm00001d005544 178130749 178133713 Zm00001d005543c Zm00001d005543,Zm00001d005544 simMerged
Zm00001d005544_T001.exon7 2 178133131 178133713 Zm00001d005543c 178130749 178133713 Zm00001d005543c Zm00001d005543,Zm00001d005544 simMerged
Zm00001d005546_T001.exon10 2 178195810 178196266 Zm00001d005546 178195810 178206466 Zm00001d005545c Zm00001d005545,Zm00001d005546 simMerged
Zm00001d005546_T001.exon10 2 178195810 178196266 Zm00001d005545c 178195810 178206466 Zm00001d005545c Zm00001d005545,Zm00001d005546 simMerged
Zm00001d005546_T001.exon9 2 178196651 178196792 Zm00001d005546 178195810 178206466 Zm00001d005545c Zm00001d005545,Zm00001d005546 simMerged
Zm00001d005546_T001.exon9 2 178196651 178196792 Zm00001d005545c 178195810 178206466 Zm00001d005545c Zm00001d005545,Zm00001d005546 simMerged
Zm00001d005546_T001.exon8 2 178202949 178203068 Zm00001d005546 178195810 178206466 Zm00001d005545c Zm00001d005545,Zm00001d005546 simMerged
Zm00001d005546_T001.exon8 2 178202949 178203068 Zm00001d005545c 178195810 178206466 Zm00001d005545c Zm00001d005545,Zm00001d005546 simMerged
Zm00001d005546_T001.exon7 2 178203149 178203247 Zm00001d005546 178195810 178206466 Zm00001d005545c Zm00001d005545,Zm00001d005546 simMerged
Zm00001d005546_T001.exon7 2 178203149 178203247 Zm00001d005545c 178195810 178206466 Zm00001d005545c Zm00001d005545,Zm00001d005546 simMerged
Zm00001d005546_T001.exon6 2 178203458 178203569 Zm00001d005546 178195810 178206466 Zm00001d005545c Zm00001d005545,Zm00001d005546 simMerged
Zm00001d005546_T001.exon6 2 178203458 178203569 Zm00001d005545c 178195810 178206466 Zm00001d005545c Zm00001d005545,Zm00001d005546 simMerged
Zm00001d005546_T001.exon5 2 178203657 178203760 Zm00001d005546 178195810 178206466 Zm00001d005545c Zm00001d005545,Zm00001d005546 simMerged
Zm00001d005546_T001.exon5 2 178203657 178203760 Zm00001d005545c 178195810 178206466 Zm00001d005545c Zm00001d005545,Zm00001d005546 simMerged
Zm00001d005546_T001.exon4 2 178203937 178204116 Zm00001d005546 178195810 178206466 Zm00001d005545c Zm00001d005545,Zm00001d005546 simMerged
Zm00001d005546_T001.exon4 2 178203937 178204116 Zm00001d005545c 178195810 178206466 Zm00001d005545c Zm00001d005545,Zm00001d005546 simMerged
Zm00001d005546_T002.exon3 2 178204226 178204495 Zm00001d005546 178195810 178206466 Zm00001d005545c Zm00001d005545,Zm00001d005546 simMerged
Zm00001d005546_T002.exon3 2 178204226 178204495 Zm00001d005545c 178195810 178206466 Zm00001d005545c Zm00001d005545,Zm00001d005546 simMerged
Zm00001d005546_T002.exon2 2 178205133 178205429 Zm00001d005546 178195810 178206466 Zm00001d005545c Zm00001d005545,Zm00001d005546 simMerged
Zm00001d005546_T002.exon2 2 178205133 178205429 Zm00001d005545c 178195810 178206466 Zm00001d005545c Zm00001d005545,Zm00001d005546 simMerged
Zm00001d005546_T002.exon1 2 178206043 178206466 Zm00001d005546 178195810 178206466 Zm00001d005545c Zm00001d005545,Zm00001d005546 simMerged
Zm00001d005546_T002.exon1 2 178206043 178206466 Zm00001d005545c 178195810 178206466 Zm00001d005545c Zm00001d005545,Zm00001d005546 simMerged
Zm00001d005552_T001.exon2 2 178280696 178280803 Zm00001d005552 178280696 178281362 Zm00001d005551c Zm00001d005551,Zm00001d005552 simMerged
Zm00001d005552_T001.exon2 2 178280696 178280803 Zm00001d005551c 178280696 178281362 Zm00001d005551c Zm00001d005551,Zm00001d005552 simMerged
Zm00001d005552_T001.exon1 2 178280987 178281362 Zm00001d005552 178280696 178281362 Zm00001d005551c Zm00001d005551,Zm00001d005552 simMerged
Zm00001d005552_T001.exon1 2 178280987 178281362 Zm00001d005551c 178280696 178281362 Zm00001d005551c Zm00001d005551,Zm00001d005552 simMerged
Zm00001d005563_T007.exon1 2 178602326 178602734 Zm00001d005563 178602326 178619351 Zm00001d005562c Zm00001d005562,Zm00001d005563 simMerged
Zm00001d005563_T007.exon1 2 178602326 178602734 Zm00001d005562c 178602326 178619351 Zm00001d005562c Zm00001d005562,Zm00001d005563 simMerged
Zm00001d005563_T007.exon2 2 178602846 178602931 Zm00001d005563 178602326 178619351 Zm00001d005562c Zm00001d005562,Zm00001d005563 simMerged
Zm00001d005563_T007.exon2 2 178602846 178602931 Zm00001d005562c 178602326 178619351 Zm00001d005562c Zm00001d005562,Zm00001d005563 simMerged
Zm00001d005563_T005.exon3 2 178603686 178604670 Zm00001d005563 178602326 178619351 Zm00001d005562c Zm00001d005562,Zm00001d005563 simMerged
Zm00001d005563_T005.exon3 2 178603686 178604670 Zm00001d005562c 178602326 178619351 Zm00001d005562c Zm00001d005562,Zm00001d005563 simMerged
Zm00001d005563_T008.exon6 2 178613299 178613377 Zm00001d005563 178602326 178619351 Zm00001d005562c Zm00001d005562,Zm00001d005563 simMerged
Zm00001d005563_T008.exon6 2 178613299 178613377 Zm00001d005562c 178602326 178619351 Zm00001d005562c Zm00001d005562,Zm00001d005563 simMerged
Zm00001d005563_T008.exon7 2 178613515 178613686 Zm00001d005563 178602326 178619351 Zm00001d005562c Zm00001d005562,Zm00001d005563 simMerged
Zm00001d005563_T008.exon7 2 178613515 178613686 Zm00001d005562c 178602326 178619351 Zm00001d005562c Zm00001d005562,Zm00001d005563 simMerged
Zm00001d005563_T008.exon8 2 178613770 178613850 Zm00001d005563 178602326 178619351 Zm00001d005562c Zm00001d005562,Zm00001d005563 simMerged
Zm00001d005563_T008.exon8 2 178613770 178613850 Zm00001d005562c 178602326 178619351 Zm00001d005562c Zm00001d005562,Zm00001d005563 simMerged
Zm00001d005563_T008.exon9 2 178613987 178614169 Zm00001d005563 178602326 178619351 Zm00001d005562c Zm00001d005562,Zm00001d005563 simMerged
Zm00001d005563_T008.exon9 2 178613987 178614169 Zm00001d005562c 178602326 178619351 Zm00001d005562c Zm00001d005562,Zm00001d005563 simMerged
Zm00001d005563_T008.exon10 2 178614932 178614983 Zm00001d005563 178602326 178619351 Zm00001d005562c Zm00001d005562,Zm00001d005563 simMerged
Zm00001d005563_T008.exon10 2 178614932 178614983 Zm00001d005562c 178602326 178619351 Zm00001d005562c Zm00001d005562,Zm00001d005563 simMerged
Zm00001d005563_T008.exon11 2 178615069 178615134 Zm00001d005563 178602326 178619351 Zm00001d005562c Zm00001d005562,Zm00001d005563 simMerged
Zm00001d005563_T008.exon11 2 178615069 178615134 Zm00001d005562c 178602326 178619351 Zm00001d005562c Zm00001d005562,Zm00001d005563 simMerged
Zm00001d005563_T005.exon10 2 178619095 178619351 Zm00001d005563 178602326 178619351 Zm00001d005562c Zm00001d005562,Zm00001d005563 simMerged
Zm00001d005563_T005.exon10 2 178619095 178619351 Zm00001d005562c 178602326 178619351 Zm00001d005562c Zm00001d005562,Zm00001d005563 simMerged
Zm00001d005571_T001.exon3 2 178776391 178776717 Zm00001d005571 178776391 178778522 Zm00001d005570c Zm00001d005570,Zm00001d005571 simMerged
Zm00001d005571_T001.exon3 2 178776391 178776717 Zm00001d005570c 178776391 178778522 Zm00001d005570c Zm00001d005570,Zm00001d005571 simMerged
Zm00001d005571_T001.exon2 2 178776907 178777039 Zm00001d005571 178776391 178778522 Zm00001d005570c Zm00001d005570,Zm00001d005571 simMerged
Zm00001d005571_T001.exon2 2 178776907 178777039 Zm00001d005570c 178776391 178778522 Zm00001d005570c Zm00001d005570,Zm00001d005571 simMerged
Zm00001d005571_T001.exon1 2 178778290 178778522 Zm00001d005571 178776391 178778522 Zm00001d005570c Zm00001d005570,Zm00001d005571 simMerged
Zm00001d005571_T001.exon1 2 178778290 178778522 Zm00001d005570c 178776391 178778522 Zm00001d005570c Zm00001d005570,Zm00001d005571 simMerged
Zm00001d005580_T002.exon1 2 179433183 179433308 Zm00001d005580 179433183 179436311 Zm00001d005579c Zm00001d005579,Zm00001d005580 simMerged
Zm00001d005580_T002.exon1 2 179433183 179433308 Zm00001d005579c 179433183 179436311 Zm00001d005579c Zm00001d005579,Zm00001d005580 simMerged
Zm00001d005580_T002.exon2 2 179434195 179434302 Zm00001d005580 179433183 179436311 Zm00001d005579c Zm00001d005579,Zm00001d005580 simMerged
Zm00001d005580_T002.exon2 2 179434195 179434302 Zm00001d005579c 179433183 179436311 Zm00001d005579c Zm00001d005579,Zm00001d005580 simMerged
Zm00001d005580_T002.exon3 2 179434390 179434588 Zm00001d005580 179433183 179436311 Zm00001d005579c Zm00001d005579,Zm00001d005580 simMerged
Zm00001d005580_T002.exon3 2 179434390 179434588 Zm00001d005579c 179433183 179436311 Zm00001d005579c Zm00001d005579,Zm00001d005580 simMerged
Zm00001d005580_T002.exon4 2 179435256 179435339 Zm00001d005580 179433183 179436311 Zm00001d005579c Zm00001d005579,Zm00001d005580 simMerged
Zm00001d005580_T002.exon4 2 179435256 179435339 Zm00001d005579c 179433183 179436311 Zm00001d005579c Zm00001d005579,Zm00001d005580 simMerged
Zm00001d005580_T002.exon5 2 179435881 179435942 Zm00001d005580 179433183 179436311 Zm00001d005579c Zm00001d005579,Zm00001d005580 simMerged
Zm00001d005580_T002.exon5 2 179435881 179435942 Zm00001d005579c 179433183 179436311 Zm00001d005579c Zm00001d005579,Zm00001d005580 simMerged
Zm00001d005580_T002.exon6 2 179436119 179436311 Zm00001d005580 179433183 179436311 Zm00001d005579c Zm00001d005579,Zm00001d005580 simMerged
Zm00001d005580_T002.exon6 2 179436119 179436311 Zm00001d005579c 179433183 179436311 Zm00001d005579c Zm00001d005579,Zm00001d005580 simMerged
Zm00001d005594_T001.exon1 2 180121139 180121392 Zm00001d005594 180121139 180123254 Zm00001d005593c Zm00001d005593,Zm00001d005594 simMerged
Zm00001d005594_T001.exon1 2 180121139 180121392 Zm00001d005593c 180121139 180123254 Zm00001d005593c Zm00001d005593,Zm00001d005594 simMerged
Zm00001d005594_T001.exon2 2 180121641 180122593 Zm00001d005594 180121139 180123254 Zm00001d005593c Zm00001d005593,Zm00001d005594 simMerged
Zm00001d005594_T001.exon2 2 180121641 180122593 Zm00001d005593c 180121139 180123254 Zm00001d005593c Zm00001d005593,Zm00001d005594 simMerged
Zm00001d005594_T001.exon3 2 180122680 180123254 Zm00001d005594 180121139 180123254 Zm00001d005593c Zm00001d005593,Zm00001d005594 simMerged
Zm00001d005594_T001.exon3 2 180122680 180123254 Zm00001d005593c 180121139 180123254 Zm00001d005593c Zm00001d005593,Zm00001d005594 simMerged
Zm00001d005617_T001.exon1 2 180792671 180792809 Zm00001d005617 180792671 180794516 Zm00001d005616c Zm00001d005616,Zm00001d005617 simMerged
Zm00001d005617_T001.exon1 2 180792671 180792809 Zm00001d005616c 180792671 180794516 Zm00001d005616c Zm00001d005616,Zm00001d005617 simMerged
Zm00001d005617_T001.exon2 2 180793115 180793238 Zm00001d005617 180792671 180794516 Zm00001d005616c Zm00001d005616,Zm00001d005617 simMerged
Zm00001d005617_T001.exon2 2 180793115 180793238 Zm00001d005616c 180792671 180794516 Zm00001d005616c Zm00001d005616,Zm00001d005617 simMerged
Zm00001d005617_T001.exon3 2 180793331 180793699 Zm00001d005617 180792671 180794516 Zm00001d005616c Zm00001d005616,Zm00001d005617 simMerged
Zm00001d005617_T001.exon3 2 180793331 180793699 Zm00001d005616c 180792671 180794516 Zm00001d005616c Zm00001d005616,Zm00001d005617 simMerged
Zm00001d005617_T001.exon4 2 180793786 180794516 Zm00001d005617 180792671 180794516 Zm00001d005616c Zm00001d005616,Zm00001d005617 simMerged
Zm00001d005617_T001.exon4 2 180793786 180794516 Zm00001d005616c 180792671 180794516 Zm00001d005616c Zm00001d005616,Zm00001d005617 simMerged
Zm00001d005628_T001.exon1 2 181214717 181215268 Zm00001d005628 181214717 181215268 Zm00001d005627c Zm00001d005627,Zm00001d005628 simMerged
Zm00001d005628_T001.exon1 2 181214717 181215268 Zm00001d005627c 181214717 181215268 Zm00001d005627c Zm00001d005627,Zm00001d005628 simMerged
Zm00001d005662_T001.exon8 2 182619491 182620360 Zm00001d005662 182619491 182627675 Zm00001d005661c Zm00001d005661,Zm00001d005662 simMerged
Zm00001d005662_T001.exon8 2 182619491 182620360 Zm00001d005661c 182619491 182627675 Zm00001d005661c Zm00001d005661,Zm00001d005662 simMerged
Zm00001d005662_T001.exon7 2 182620884 182621012 Zm00001d005662 182619491 182627675 Zm00001d005661c Zm00001d005661,Zm00001d005662 simMerged
Zm00001d005662_T001.exon7 2 182620884 182621012 Zm00001d005661c 182619491 182627675 Zm00001d005661c Zm00001d005661,Zm00001d005662 simMerged
Zm00001d005662_T002.exon6 2 182621082 182621214 Zm00001d005662 182619491 182627675 Zm00001d005661c Zm00001d005661,Zm00001d005662 simMerged
Zm00001d005662_T002.exon6 2 182621082 182621214 Zm00001d005661c 182619491 182627675 Zm00001d005661c Zm00001d005661,Zm00001d005662 simMerged
Zm00001d005662_T002.exon5 2 182621296 182621385 Zm00001d005662 182619491 182627675 Zm00001d005661c Zm00001d005661,Zm00001d005662 simMerged
Zm00001d005662_T002.exon5 2 182621296 182621385 Zm00001d005661c 182619491 182627675 Zm00001d005661c Zm00001d005661,Zm00001d005662 simMerged
Zm00001d005662_T002.exon4 2 182621896 182622108 Zm00001d005662 182619491 182627675 Zm00001d005661c Zm00001d005661,Zm00001d005662 simMerged
Zm00001d005662_T002.exon4 2 182621896 182622108 Zm00001d005661c 182619491 182627675 Zm00001d005661c Zm00001d005661,Zm00001d005662 simMerged
Zm00001d005662_T002.exon3 2 182622722 182622797 Zm00001d005662 182619491 182627675 Zm00001d005661c Zm00001d005661,Zm00001d005662 simMerged
Zm00001d005662_T002.exon3 2 182622722 182622797 Zm00001d005661c 182619491 182627675 Zm00001d005661c Zm00001d005661,Zm00001d005662 simMerged
Zm00001d005662_T002.exon2 2 182623270 182623399 Zm00001d005662 182619491 182627675 Zm00001d005661c Zm00001d005661,Zm00001d005662 simMerged
Zm00001d005662_T002.exon2 2 182623270 182623399 Zm00001d005661c 182619491 182627675 Zm00001d005661c Zm00001d005661,Zm00001d005662 simMerged
Zm00001d005662_T002.exon1 2 182627436 182627675 Zm00001d005662 182619491 182627675 Zm00001d005661c Zm00001d005661,Zm00001d005662 simMerged
Zm00001d005662_T002.exon1 2 182627436 182627675 Zm00001d005661c 182619491 182627675 Zm00001d005661c Zm00001d005661,Zm00001d005662 simMerged
Zm00001d005670_T001.exon1 2 182831225 182831548 Zm00001d005670 182831225 182831548 Zm00001d005669c Zm00001d005669,Zm00001d005670 simMerged
Zm00001d005670_T001.exon1 2 182831225 182831548 Zm00001d005669c 182831225 182831548 Zm00001d005669c Zm00001d005669,Zm00001d005670 simMerged
Zm00001d005675_T005.exon3 2 183064412 183065772 Zm00001d005675 183064412 183068405 Zm00001d005674c Zm00001d005674,Zm00001d005675 simMerged
Zm00001d005675_T005.exon3 2 183064412 183065772 Zm00001d005674c 183064412 183068405 Zm00001d005674c Zm00001d005674,Zm00001d005675 simMerged
Zm00001d005675_T005.exon2 2 183066093 183068235 Zm00001d005675 183064412 183068405 Zm00001d005674c Zm00001d005674,Zm00001d005675 simMerged
Zm00001d005675_T005.exon2 2 183066093 183068235 Zm00001d005674c 183064412 183068405 Zm00001d005674c Zm00001d005674,Zm00001d005675 simMerged
Zm00001d005675_T001.exon1 2 183068339 183068405 Zm00001d005675 183064412 183068405 Zm00001d005674c Zm00001d005674,Zm00001d005675 simMerged
Zm00001d005675_T001.exon1 2 183068339 183068405 Zm00001d005674c 183064412 183068405 Zm00001d005674c Zm00001d005674,Zm00001d005675 simMerged
Zm00001d005708_T001.exon3 2 184109212 184110204 Zm00001d005708 184109212 184113653 Zm00001d005707c Zm00001d005707,Zm00001d005708 simMerged
Zm00001d005708_T001.exon3 2 184109212 184110204 Zm00001d005707c 184109212 184113653 Zm00001d005707c Zm00001d005707,Zm00001d005708 simMerged
Zm00001d005708_T001.exon2 2 184110651 184111415 Zm00001d005708 184109212 184113653 Zm00001d005707c Zm00001d005707,Zm00001d005708 simMerged
Zm00001d005708_T001.exon2 2 184110651 184111415 Zm00001d005707c 184109212 184113653 Zm00001d005707c Zm00001d005707,Zm00001d005708 simMerged
Zm00001d005708_T001.exon1 2 184113089 184113653 Zm00001d005708 184109212 184113653 Zm00001d005707c Zm00001d005707,Zm00001d005708 simMerged
Zm00001d005708_T001.exon1 2 184113089 184113653 Zm00001d005707c 184109212 184113653 Zm00001d005707c Zm00001d005707,Zm00001d005708 simMerged
Zm00001d005711_T004.exon11 2 184164745 184165131 Zm00001d005711 184164745 184174451 Zm00001d005710c Zm00001d005710,Zm00001d005711 simMerged
Zm00001d005711_T004.exon11 2 184164745 184165131 Zm00001d005710c 184164745 184174451 Zm00001d005710c Zm00001d005710,Zm00001d005711 simMerged
Zm00001d005711_T004.exon10 2 184165254 184165338 Zm00001d005711 184164745 184174451 Zm00001d005710c Zm00001d005710,Zm00001d005711 simMerged
Zm00001d005711_T004.exon10 2 184165254 184165338 Zm00001d005710c 184164745 184174451 Zm00001d005710c Zm00001d005710,Zm00001d005711 simMerged
Zm00001d005711_T004.exon9 2 184165422 184165507 Zm00001d005711 184164745 184174451 Zm00001d005710c Zm00001d005710,Zm00001d005711 simMerged
Zm00001d005711_T004.exon9 2 184165422 184165507 Zm00001d005710c 184164745 184174451 Zm00001d005710c Zm00001d005710,Zm00001d005711 simMerged
Zm00001d005711_T004.exon8 2 184165780 184165852 Zm00001d005711 184164745 184174451 Zm00001d005710c Zm00001d005710,Zm00001d005711 simMerged
Zm00001d005711_T004.exon8 2 184165780 184165852 Zm00001d005710c 184164745 184174451 Zm00001d005710c Zm00001d005710,Zm00001d005711 simMerged
Zm00001d005711_T004.exon7 2 184165954 184166076 Zm00001d005711 184164745 184174451 Zm00001d005710c Zm00001d005710,Zm00001d005711 simMerged
Zm00001d005711_T004.exon7 2 184165954 184166076 Zm00001d005710c 184164745 184174451 Zm00001d005710c Zm00001d005710,Zm00001d005711 simMerged
Zm00001d005711_T004.exon6 2 184171858 184172033 Zm00001d005711 184164745 184174451 Zm00001d005710c Zm00001d005710,Zm00001d005711 simMerged
Zm00001d005711_T004.exon6 2 184171858 184172033 Zm00001d005710c 184164745 184174451 Zm00001d005710c Zm00001d005710,Zm00001d005711 simMerged
Zm00001d005711_T004.exon5 2 184172309 184172392 Zm00001d005711 184164745 184174451 Zm00001d005710c Zm00001d005710,Zm00001d005711 simMerged
Zm00001d005711_T004.exon5 2 184172309 184172392 Zm00001d005710c 184164745 184174451 Zm00001d005710c Zm00001d005710,Zm00001d005711 simMerged
Zm00001d005711_T004.exon4 2 184172496 184172899 Zm00001d005711 184164745 184174451 Zm00001d005710c Zm00001d005710,Zm00001d005711 simMerged
Zm00001d005711_T004.exon4 2 184172496 184172899 Zm00001d005710c 184164745 184174451 Zm00001d005710c Zm00001d005710,Zm00001d005711 simMerged
Zm00001d005711_T001.exon3 2 184173330 184173420 Zm00001d005711 184164745 184174451 Zm00001d005710c Zm00001d005710,Zm00001d005711 simMerged
Zm00001d005711_T001.exon3 2 184173330 184173420 Zm00001d005710c 184164745 184174451 Zm00001d005710c Zm00001d005710,Zm00001d005711 simMerged
Zm00001d005711_T001.exon2 2 184173512 184173656 Zm00001d005711 184164745 184174451 Zm00001d005710c Zm00001d005710,Zm00001d005711 simMerged
Zm00001d005711_T001.exon2 2 184173512 184173656 Zm00001d005710c 184164745 184174451 Zm00001d005710c Zm00001d005710,Zm00001d005711 simMerged
Zm00001d005711_T004.exon1 2 184173756 184174451 Zm00001d005711 184164745 184174451 Zm00001d005710c Zm00001d005710,Zm00001d005711 simMerged
Zm00001d005711_T004.exon1 2 184173756 184174451 Zm00001d005710c 184164745 184174451 Zm00001d005710c Zm00001d005710,Zm00001d005711 simMerged
Zm00001d005746_T001.exon1 2 185841940 185842152 Zm00001d005746 185841940 185842963 Zm00001d005745c Zm00001d005745,Zm00001d005746 simMerged
Zm00001d005746_T001.exon1 2 185841940 185842152 Zm00001d005745c 185841940 185842963 Zm00001d005745c Zm00001d005745,Zm00001d005746 simMerged
Zm00001d005746_T001.exon2 2 185842241 185842357 Zm00001d005746 185841940 185842963 Zm00001d005745c Zm00001d005745,Zm00001d005746 simMerged
Zm00001d005746_T001.exon2 2 185842241 185842357 Zm00001d005745c 185841940 185842963 Zm00001d005745c Zm00001d005745,Zm00001d005746 simMerged
Zm00001d005746_T001.exon3 2 185842431 185842687 Zm00001d005746 185841940 185842963 Zm00001d005745c Zm00001d005745,Zm00001d005746 simMerged
Zm00001d005746_T001.exon3 2 185842431 185842687 Zm00001d005745c 185841940 185842963 Zm00001d005745c Zm00001d005745,Zm00001d005746 simMerged
Zm00001d005746_T001.exon4 2 185842778 185842850 Zm00001d005746 185841940 185842963 Zm00001d005745c Zm00001d005745,Zm00001d005746 simMerged
Zm00001d005746_T001.exon4 2 185842778 185842850 Zm00001d005745c 185841940 185842963 Zm00001d005745c Zm00001d005745,Zm00001d005746 simMerged
Zm00001d005746_T001.exon5 2 185842943 185842963 Zm00001d005746 185841940 185842963 Zm00001d005745c Zm00001d005745,Zm00001d005746 simMerged
Zm00001d005746_T001.exon5 2 185842943 185842963 Zm00001d005745c 185841940 185842963 Zm00001d005745c Zm00001d005745,Zm00001d005746 simMerged
Zm00001d005757_T001.exon1 2 186640920 186642005 Zm00001d005757 186640920 186642005 Zm00001d005756c Zm00001d005756,Zm00001d005757 simMerged
Zm00001d005757_T001.exon1 2 186640920 186642005 Zm00001d005756c 186640920 186642005 Zm00001d005756c Zm00001d005756,Zm00001d005757 simMerged
Zm00001d005765_T006.exon5 2 187199955 187201283 Zm00001d005765 187199955 187205090 Zm00001d005764c Zm00001d005764,Zm00001d005765 simMerged
Zm00001d005765_T006.exon5 2 187199955 187201283 Zm00001d005764c 187199955 187205090 Zm00001d005764c Zm00001d005764,Zm00001d005765 simMerged
Zm00001d005765_T006.exon4 2 187201328 187201409 Zm00001d005765 187199955 187205090 Zm00001d005764c Zm00001d005764,Zm00001d005765 simMerged
Zm00001d005765_T006.exon4 2 187201328 187201409 Zm00001d005764c 187199955 187205090 Zm00001d005764c Zm00001d005764,Zm00001d005765 simMerged
Zm00001d005765_T006.exon3 2 187201510 187201667 Zm00001d005765 187199955 187205090 Zm00001d005764c Zm00001d005764,Zm00001d005765 simMerged
Zm00001d005765_T006.exon3 2 187201510 187201667 Zm00001d005764c 187199955 187205090 Zm00001d005764c Zm00001d005764,Zm00001d005765 simMerged
Zm00001d005765_T006.exon2 2 187201718 187201824 Zm00001d005765 187199955 187205090 Zm00001d005764c Zm00001d005764,Zm00001d005765 simMerged
Zm00001d005765_T006.exon2 2 187201718 187201824 Zm00001d005764c 187199955 187205090 Zm00001d005764c Zm00001d005764,Zm00001d005765 simMerged
Zm00001d005765_T006.exon1 2 187201913 187205090 Zm00001d005765 187199955 187205090 Zm00001d005764c Zm00001d005764,Zm00001d005765 simMerged
Zm00001d005765_T006.exon1 2 187201913 187205090 Zm00001d005764c 187199955 187205090 Zm00001d005764c Zm00001d005764,Zm00001d005765 simMerged
Zm00001d005776_T002.exon1 2 187830483 187831046 Zm00001d005776 187830483 187837882 Zm00001d005775c Zm00001d005775,Zm00001d005776 simMerged
Zm00001d005776_T002.exon1 2 187830483 187831046 Zm00001d005775c 187830483 187837882 Zm00001d005775c Zm00001d005775,Zm00001d005776 simMerged
Zm00001d005776_T002.exon2 2 187831155 187836972 Zm00001d005776 187830483 187837882 Zm00001d005775c Zm00001d005775,Zm00001d005776 simMerged
Zm00001d005776_T002.exon2 2 187831155 187836972 Zm00001d005775c 187830483 187837882 Zm00001d005775c Zm00001d005775,Zm00001d005776 simMerged
Zm00001d005776_T002.exon3 2 187837054 187837482 Zm00001d005776 187830483 187837882 Zm00001d005775c Zm00001d005775,Zm00001d005776 simMerged
Zm00001d005776_T002.exon3 2 187837054 187837482 Zm00001d005775c 187830483 187837882 Zm00001d005775c Zm00001d005775,Zm00001d005776 simMerged
Zm00001d005776_T002.exon4 2 187837705 187837882 Zm00001d005776 187830483 187837882 Zm00001d005775c Zm00001d005775,Zm00001d005776 simMerged
Zm00001d005776_T002.exon4 2 187837705 187837882 Zm00001d005775c 187830483 187837882 Zm00001d005775c Zm00001d005775,Zm00001d005776 simMerged
Zm00001d005781_T002.exon14 2 188128573 188128808 Zm00001d005781 188128573 188134758 Zm00001d005780c Zm00001d005780,Zm00001d005781 simMerged
Zm00001d005781_T002.exon14 2 188128573 188128808 Zm00001d005780c 188128573 188134758 Zm00001d005780c Zm00001d005780,Zm00001d005781 simMerged
Zm00001d005781_T002.exon13 2 188129019 188129116 Zm00001d005781 188128573 188134758 Zm00001d005780c Zm00001d005780,Zm00001d005781 simMerged
Zm00001d005781_T002.exon13 2 188129019 188129116 Zm00001d005780c 188128573 188134758 Zm00001d005780c Zm00001d005780,Zm00001d005781 simMerged
Zm00001d005781_T002.exon12 2 188129230 188129393 Zm00001d005781 188128573 188134758 Zm00001d005780c Zm00001d005780,Zm00001d005781 simMerged
Zm00001d005781_T002.exon12 2 188129230 188129393 Zm00001d005780c 188128573 188134758 Zm00001d005780c Zm00001d005780,Zm00001d005781 simMerged
Zm00001d005781_T002.exon11 2 188129508 188129685 Zm00001d005781 188128573 188134758 Zm00001d005780c Zm00001d005780,Zm00001d005781 simMerged
Zm00001d005781_T002.exon11 2 188129508 188129685 Zm00001d005780c 188128573 188134758 Zm00001d005780c Zm00001d005780,Zm00001d005781 simMerged
Zm00001d005781_T002.exon10 2 188129780 188130021 Zm00001d005781 188128573 188134758 Zm00001d005780c Zm00001d005780,Zm00001d005781 simMerged
Zm00001d005781_T002.exon10 2 188129780 188130021 Zm00001d005780c 188128573 188134758 Zm00001d005780c Zm00001d005780,Zm00001d005781 simMerged
Zm00001d005781_T002.exon9 2 188130117 188130352 Zm00001d005781 188128573 188134758 Zm00001d005780c Zm00001d005780,Zm00001d005781 simMerged
Zm00001d005781_T002.exon9 2 188130117 188130352 Zm00001d005780c 188128573 188134758 Zm00001d005780c Zm00001d005780,Zm00001d005781 simMerged
Zm00001d005781_T002.exon8 2 188130447 188130668 Zm00001d005781 188128573 188134758 Zm00001d005780c Zm00001d005780,Zm00001d005781 simMerged
Zm00001d005781_T002.exon8 2 188130447 188130668 Zm00001d005780c 188128573 188134758 Zm00001d005780c Zm00001d005780,Zm00001d005781 simMerged
Zm00001d005781_T002.exon7 2 188131035 188131117 Zm00001d005781 188128573 188134758 Zm00001d005780c Zm00001d005780,Zm00001d005781 simMerged
Zm00001d005781_T002.exon7 2 188131035 188131117 Zm00001d005780c 188128573 188134758 Zm00001d005780c Zm00001d005780,Zm00001d005781 simMerged
Zm00001d005781_T002.exon6 2 188131227 188131351 Zm00001d005781 188128573 188134758 Zm00001d005780c Zm00001d005780,Zm00001d005781 simMerged
Zm00001d005781_T002.exon6 2 188131227 188131351 Zm00001d005780c 188128573 188134758 Zm00001d005780c Zm00001d005780,Zm00001d005781 simMerged
Zm00001d005781_T002.exon5 2 188131528 188131857 Zm00001d005781 188128573 188134758 Zm00001d005780c Zm00001d005780,Zm00001d005781 simMerged
Zm00001d005781_T002.exon5 2 188131528 188131857 Zm00001d005780c 188128573 188134758 Zm00001d005780c Zm00001d005780,Zm00001d005781 simMerged
Zm00001d005781_T002.exon4 2 188132129 188132273 Zm00001d005781 188128573 188134758 Zm00001d005780c Zm00001d005780,Zm00001d005781 simMerged
Zm00001d005781_T002.exon4 2 188132129 188132273 Zm00001d005780c 188128573 188134758 Zm00001d005780c Zm00001d005780,Zm00001d005781 simMerged
Zm00001d005781_T002.exon3 2 188132522 188132751 Zm00001d005781 188128573 188134758 Zm00001d005780c Zm00001d005780,Zm00001d005781 simMerged
Zm00001d005781_T002.exon3 2 188132522 188132751 Zm00001d005780c 188128573 188134758 Zm00001d005780c Zm00001d005780,Zm00001d005781 simMerged
Zm00001d005781_T002.exon2 2 188132834 188133160 Zm00001d005781 188128573 188134758 Zm00001d005780c Zm00001d005780,Zm00001d005781 simMerged
Zm00001d005781_T002.exon2 2 188132834 188133160 Zm00001d005780c 188128573 188134758 Zm00001d005780c Zm00001d005780,Zm00001d005781 simMerged
Zm00001d005781_T002.exon1 2 188133822 188134758 Zm00001d005781 188128573 188134758 Zm00001d005780c Zm00001d005780,Zm00001d005781 simMerged
Zm00001d005781_T002.exon1 2 188133822 188134758 Zm00001d005780c 188128573 188134758 Zm00001d005780c Zm00001d005780,Zm00001d005781 simMerged
Zm00001d005788_T001.exon1 2 188698203 188698610 Zm00001d005788 188698203 188698610 Zm00001d005787c Zm00001d005787,Zm00001d005788 simMerged
Zm00001d005788_T001.exon1 2 188698203 188698610 Zm00001d005787c 188698203 188698610 Zm00001d005787c Zm00001d005787,Zm00001d005788 simMerged
Zm00001d005793_T001.exon1 2 188849023 188849574 Zm00001d005793 188849023 188849574 Zm00001d005792c Zm00001d005792,Zm00001d005793 simMerged
Zm00001d005793_T001.exon1 2 188849023 188849574 Zm00001d005792c 188849023 188849574 Zm00001d005792c Zm00001d005792,Zm00001d005793 simMerged
Zm00001d005795_T001.exon5 2 188910705 188910960 Zm00001d005795 188910705 188919424 Zm00001d005794c Zm00001d005794,Zm00001d005795 simMerged
Zm00001d005795_T001.exon5 2 188910705 188910960 Zm00001d005794c 188910705 188919424 Zm00001d005794c Zm00001d005794,Zm00001d005795 simMerged
Zm00001d005795_T001.exon4 2 188911065 188911274 Zm00001d005795 188910705 188919424 Zm00001d005794c Zm00001d005794,Zm00001d005795 simMerged
Zm00001d005795_T001.exon4 2 188911065 188911274 Zm00001d005794c 188910705 188919424 Zm00001d005794c Zm00001d005794,Zm00001d005795 simMerged
Zm00001d005795_T001.exon3 2 188911711 188911952 Zm00001d005795 188910705 188919424 Zm00001d005794c Zm00001d005794,Zm00001d005795 simMerged
Zm00001d005795_T001.exon3 2 188911711 188911952 Zm00001d005794c 188910705 188919424 Zm00001d005794c Zm00001d005794,Zm00001d005795 simMerged
Zm00001d005795_T001.exon2 2 188912052 188912265 Zm00001d005795 188910705 188919424 Zm00001d005794c Zm00001d005794,Zm00001d005795 simMerged
Zm00001d005795_T001.exon2 2 188912052 188912265 Zm00001d005794c 188910705 188919424 Zm00001d005794c Zm00001d005794,Zm00001d005795 simMerged
Zm00001d005795_T002.exon2 2 188913846 188913923 Zm00001d005795 188910705 188919424 Zm00001d005794c Zm00001d005794,Zm00001d005795 simMerged
Zm00001d005795_T002.exon2 2 188913846 188913923 Zm00001d005794c 188910705 188919424 Zm00001d005794c Zm00001d005794,Zm00001d005795 simMerged
Zm00001d005795_T002.exon1 2 188919126 188919424 Zm00001d005795 188910705 188919424 Zm00001d005794c Zm00001d005794,Zm00001d005795 simMerged
Zm00001d005795_T002.exon1 2 188919126 188919424 Zm00001d005794c 188910705 188919424 Zm00001d005794c Zm00001d005794,Zm00001d005795 simMerged
Zm00001d005831_T011.exon4 2 190284861 190285574 Zm00001d005831 190284861 190291059 Zm00001d005830c Zm00001d005830,Zm00001d005831 simMerged
Zm00001d005831_T011.exon4 2 190284861 190285574 Zm00001d005830c 190284861 190291059 Zm00001d005830c Zm00001d005830,Zm00001d005831 simMerged
Zm00001d005831_T007.exon5 2 190285687 190285952 Zm00001d005831 190284861 190291059 Zm00001d005830c Zm00001d005830,Zm00001d005831 simMerged
Zm00001d005831_T007.exon5 2 190285687 190285952 Zm00001d005830c 190284861 190291059 Zm00001d005830c Zm00001d005830,Zm00001d005831 simMerged
Zm00001d005831_T011.exon2 2 190286460 190288282 Zm00001d005831 190284861 190291059 Zm00001d005830c Zm00001d005830,Zm00001d005831 simMerged
Zm00001d005831_T011.exon2 2 190286460 190288282 Zm00001d005830c 190284861 190291059 Zm00001d005830c Zm00001d005830,Zm00001d005831 simMerged
Zm00001d005831_T011.exon1 2 190288453 190291059 Zm00001d005831 190284861 190291059 Zm00001d005830c Zm00001d005830,Zm00001d005831 simMerged
Zm00001d005831_T011.exon1 2 190288453 190291059 Zm00001d005830c 190284861 190291059 Zm00001d005830c Zm00001d005830,Zm00001d005831 simMerged
Zm00001d005833_T001.exon1 2 190344608 190345051 Zm00001d005833 190344608 190350123 Zm00001d005832c Zm00001d005832,Zm00001d005833 simMerged
Zm00001d005833_T001.exon1 2 190344608 190345051 Zm00001d005832c 190344608 190350123 Zm00001d005832c Zm00001d005832,Zm00001d005833 simMerged
Zm00001d005833_T001.exon2 2 190345333 190348994 Zm00001d005833 190344608 190350123 Zm00001d005832c Zm00001d005832,Zm00001d005833 simMerged
Zm00001d005833_T001.exon2 2 190345333 190348994 Zm00001d005832c 190344608 190350123 Zm00001d005832c Zm00001d005832,Zm00001d005833 simMerged
Zm00001d005833_T001.exon3 2 190349161 190349594 Zm00001d005833 190344608 190350123 Zm00001d005832c Zm00001d005832,Zm00001d005833 simMerged
Zm00001d005833_T001.exon3 2 190349161 190349594 Zm00001d005832c 190344608 190350123 Zm00001d005832c Zm00001d005832,Zm00001d005833 simMerged
Zm00001d005833_T001.exon4 2 190349756 190350123 Zm00001d005833 190344608 190350123 Zm00001d005832c Zm00001d005832,Zm00001d005833 simMerged
Zm00001d005833_T001.exon4 2 190349756 190350123 Zm00001d005832c 190344608 190350123 Zm00001d005832c Zm00001d005832,Zm00001d005833 simMerged
Zm00001d005847_T003.exon1 2 190761760 190762114 Zm00001d005847 190761760 190768786 Zm00001d005846c Zm00001d005846,Zm00001d005847 simMerged
Zm00001d005847_T003.exon1 2 190761760 190762114 Zm00001d005846c 190761760 190768786 Zm00001d005846c Zm00001d005846,Zm00001d005847 simMerged
Zm00001d005847_T001.exon2 2 190765831 190765940 Zm00001d005847 190761760 190768786 Zm00001d005846c Zm00001d005846,Zm00001d005847 simMerged
Zm00001d005847_T001.exon2 2 190765831 190765940 Zm00001d005846c 190761760 190768786 Zm00001d005846c Zm00001d005846,Zm00001d005847 simMerged
Zm00001d005847_T001.exon3 2 190766027 190766398 Zm00001d005847 190761760 190768786 Zm00001d005846c Zm00001d005846,Zm00001d005847 simMerged
Zm00001d005847_T001.exon3 2 190766027 190766398 Zm00001d005846c 190761760 190768786 Zm00001d005846c Zm00001d005846,Zm00001d005847 simMerged
Zm00001d005847_T001.exon4 2 190766495 190767206 Zm00001d005847 190761760 190768786 Zm00001d005846c Zm00001d005846,Zm00001d005847 simMerged
Zm00001d005847_T001.exon4 2 190766495 190767206 Zm00001d005846c 190761760 190768786 Zm00001d005846c Zm00001d005846,Zm00001d005847 simMerged
Zm00001d005847_T003.exon5 2 190767987 190768786 Zm00001d005847 190761760 190768786 Zm00001d005846c Zm00001d005846,Zm00001d005847 simMerged
Zm00001d005847_T003.exon5 2 190767987 190768786 Zm00001d005846c 190761760 190768786 Zm00001d005846c Zm00001d005846,Zm00001d005847 simMerged
Zm00001d005859_T001.exon1 2 190995148 190996506 Zm00001d005859 190995148 190996506 Zm00001d005858c Zm00001d005858,Zm00001d005859 simMerged
Zm00001d005859_T001.exon1 2 190995148 190996506 Zm00001d005858c 190995148 190996506 Zm00001d005858c Zm00001d005858,Zm00001d005859 simMerged
Zm00001d005867_T001.exon5 2 191187571 191187821 Zm00001d005867 191187571 191188776 Zm00001d005866c Zm00001d005866,Zm00001d005867 simMerged
Zm00001d005867_T001.exon5 2 191187571 191187821 Zm00001d005866c 191187571 191188776 Zm00001d005866c Zm00001d005866,Zm00001d005867 simMerged
Zm00001d005867_T001.exon4 2 191187955 191188132 Zm00001d005867 191187571 191188776 Zm00001d005866c Zm00001d005866,Zm00001d005867 simMerged
Zm00001d005867_T001.exon4 2 191187955 191188132 Zm00001d005866c 191187571 191188776 Zm00001d005866c Zm00001d005866,Zm00001d005867 simMerged
Zm00001d005867_T001.exon3 2 191188266 191188392 Zm00001d005867 191187571 191188776 Zm00001d005866c Zm00001d005866,Zm00001d005867 simMerged
Zm00001d005867_T001.exon3 2 191188266 191188392 Zm00001d005866c 191187571 191188776 Zm00001d005866c Zm00001d005866,Zm00001d005867 simMerged
Zm00001d005867_T002.exon2 2 191188509 191188535 Zm00001d005867 191187571 191188776 Zm00001d005866c Zm00001d005866,Zm00001d005867 simMerged
Zm00001d005867_T002.exon2 2 191188509 191188535 Zm00001d005866c 191187571 191188776 Zm00001d005866c Zm00001d005866,Zm00001d005867 simMerged
Zm00001d005867_T002.exon1 2 191188640 191188776 Zm00001d005867 191187571 191188776 Zm00001d005866c Zm00001d005866,Zm00001d005867 simMerged
Zm00001d005867_T002.exon1 2 191188640 191188776 Zm00001d005866c 191187571 191188776 Zm00001d005866c Zm00001d005866,Zm00001d005867 simMerged
Zm00001d005879_T001.exon1 2 191548746 191549021 Zm00001d005879 191548746 191549021 Zm00001d005878c Zm00001d005878,Zm00001d005879 simMerged
Zm00001d005879_T001.exon1 2 191548746 191549021 Zm00001d005878c 191548746 191549021 Zm00001d005878c Zm00001d005878,Zm00001d005879 simMerged
Zm00001d005892_T001.exon1 2 191897839 191898630 Zm00001d005892 191897839 191898630 Zm00001d005891c Zm00001d005891,Zm00001d005892 simMerged
Zm00001d005892_T001.exon1 2 191897839 191898630 Zm00001d005891c 191897839 191898630 Zm00001d005891c Zm00001d005891,Zm00001d005892 simMerged
Zm00001d005910_T001.exon1 2 192450623 192451606 Zm00001d005910 192450623 192451606 Zm00001d005909c Zm00001d005909,Zm00001d005910 simMerged
Zm00001d005910_T001.exon1 2 192450623 192451606 Zm00001d005909c 192450623 192451606 Zm00001d005909c Zm00001d005909,Zm00001d005910 simMerged
Zm00001d005913_T001.exon8 2 192536913 192537068 Zm00001d005913 192536913 192539225 Zm00001d005912c Zm00001d005912,Zm00001d005913 simMerged
Zm00001d005913_T001.exon8 2 192536913 192537068 Zm00001d005912c 192536913 192539225 Zm00001d005912c Zm00001d005912,Zm00001d005913 simMerged
Zm00001d005913_T001.exon7 2 192537192 192537300 Zm00001d005913 192536913 192539225 Zm00001d005912c Zm00001d005912,Zm00001d005913 simMerged
Zm00001d005913_T001.exon7 2 192537192 192537300 Zm00001d005912c 192536913 192539225 Zm00001d005912c Zm00001d005912,Zm00001d005913 simMerged
Zm00001d005913_T001.exon6 2 192537427 192537516 Zm00001d005913 192536913 192539225 Zm00001d005912c Zm00001d005912,Zm00001d005913 simMerged
Zm00001d005913_T001.exon6 2 192537427 192537516 Zm00001d005912c 192536913 192539225 Zm00001d005912c Zm00001d005912,Zm00001d005913 simMerged
Zm00001d005913_T001.exon5 2 192537603 192537715 Zm00001d005913 192536913 192539225 Zm00001d005912c Zm00001d005912,Zm00001d005913 simMerged
Zm00001d005913_T001.exon5 2 192537603 192537715 Zm00001d005912c 192536913 192539225 Zm00001d005912c Zm00001d005912,Zm00001d005913 simMerged
Zm00001d005913_T001.exon4 2 192537813 192538058 Zm00001d005913 192536913 192539225 Zm00001d005912c Zm00001d005912,Zm00001d005913 simMerged
Zm00001d005913_T001.exon4 2 192537813 192538058 Zm00001d005912c 192536913 192539225 Zm00001d005912c Zm00001d005912,Zm00001d005913 simMerged
Zm00001d005913_T001.exon3 2 192538167 192538444 Zm00001d005913 192536913 192539225 Zm00001d005912c Zm00001d005912,Zm00001d005913 simMerged
Zm00001d005913_T001.exon3 2 192538167 192538444 Zm00001d005912c 192536913 192539225 Zm00001d005912c Zm00001d005912,Zm00001d005913 simMerged
Zm00001d005913_T001.exon2 2 192538571 192538675 Zm00001d005913 192536913 192539225 Zm00001d005912c Zm00001d005912,Zm00001d005913 simMerged
Zm00001d005913_T001.exon2 2 192538571 192538675 Zm00001d005912c 192536913 192539225 Zm00001d005912c Zm00001d005912,Zm00001d005913 simMerged
Zm00001d005913_T001.exon1 2 192538814 192539225 Zm00001d005913 192536913 192539225 Zm00001d005912c Zm00001d005912,Zm00001d005913 simMerged
Zm00001d005913_T001.exon1 2 192538814 192539225 Zm00001d005912c 192536913 192539225 Zm00001d005912c Zm00001d005912,Zm00001d005913 simMerged
Zm00001d005920_T002.exon9 2 192762385 192763169 Zm00001d005920 192762385 192765881 Zm00001d005919c Zm00001d005919,Zm00001d005920 simMerged
Zm00001d005920_T002.exon9 2 192762385 192763169 Zm00001d005919c 192762385 192765881 Zm00001d005919c Zm00001d005919,Zm00001d005920 simMerged
Zm00001d005920_T002.exon8 2 192763554 192763659 Zm00001d005920 192762385 192765881 Zm00001d005919c Zm00001d005919,Zm00001d005920 simMerged
Zm00001d005920_T002.exon8 2 192763554 192763659 Zm00001d005919c 192762385 192765881 Zm00001d005919c Zm00001d005919,Zm00001d005920 simMerged
Zm00001d005920_T002.exon7 2 192763761 192763892 Zm00001d005920 192762385 192765881 Zm00001d005919c Zm00001d005919,Zm00001d005920 simMerged
Zm00001d005920_T002.exon7 2 192763761 192763892 Zm00001d005919c 192762385 192765881 Zm00001d005919c Zm00001d005919,Zm00001d005920 simMerged
Zm00001d005920_T002.exon6 2 192763984 192764015 Zm00001d005920 192762385 192765881 Zm00001d005919c Zm00001d005919,Zm00001d005920 simMerged
Zm00001d005920_T002.exon6 2 192763984 192764015 Zm00001d005919c 192762385 192765881 Zm00001d005919c Zm00001d005919,Zm00001d005920 simMerged
Zm00001d005920_T002.exon5 2 192764115 192764228 Zm00001d005920 192762385 192765881 Zm00001d005919c Zm00001d005919,Zm00001d005920 simMerged
Zm00001d005920_T002.exon5 2 192764115 192764228 Zm00001d005919c 192762385 192765881 Zm00001d005919c Zm00001d005919,Zm00001d005920 simMerged
Zm00001d005920_T002.exon4 2 192764320 192764368 Zm00001d005920 192762385 192765881 Zm00001d005919c Zm00001d005919,Zm00001d005920 simMerged
Zm00001d005920_T002.exon4 2 192764320 192764368 Zm00001d005919c 192762385 192765881 Zm00001d005919c Zm00001d005919,Zm00001d005920 simMerged
Zm00001d005920_T002.exon3 2 192764456 192764617 Zm00001d005920 192762385 192765881 Zm00001d005919c Zm00001d005919,Zm00001d005920 simMerged
Zm00001d005920_T002.exon3 2 192764456 192764617 Zm00001d005919c 192762385 192765881 Zm00001d005919c Zm00001d005919,Zm00001d005920 simMerged
Zm00001d005920_T002.exon2 2 192765404 192765456 Zm00001d005920 192762385 192765881 Zm00001d005919c Zm00001d005919,Zm00001d005920 simMerged
Zm00001d005920_T002.exon2 2 192765404 192765456 Zm00001d005919c 192762385 192765881 Zm00001d005919c Zm00001d005919,Zm00001d005920 simMerged
Zm00001d005920_T002.exon1 2 192765555 192765881 Zm00001d005920 192762385 192765881 Zm00001d005919c Zm00001d005919,Zm00001d005920 simMerged
Zm00001d005920_T002.exon1 2 192765555 192765881 Zm00001d005919c 192762385 192765881 Zm00001d005919c Zm00001d005919,Zm00001d005920 simMerged
Zm00001d005922_T001.exon2 2 192832482 192832868 Zm00001d005922 192832482 192834768 Zm00001d005921c Zm00001d005921,Zm00001d005922 simMerged
Zm00001d005922_T001.exon2 2 192832482 192832868 Zm00001d005921c 192832482 192834768 Zm00001d005921c Zm00001d005921,Zm00001d005922 simMerged
Zm00001d005922_T001.exon1 2 192834682 192834768 Zm00001d005922 192832482 192834768 Zm00001d005921c Zm00001d005921,Zm00001d005922 simMerged
Zm00001d005922_T001.exon1 2 192834682 192834768 Zm00001d005921c 192832482 192834768 Zm00001d005921c Zm00001d005921,Zm00001d005922 simMerged
Zm00001d005926_T001.exon5 2 193000868 193001191 Zm00001d005926 193000868 193008427 Zm00001d005925c Zm00001d005925,Zm00001d005926 simMerged
Zm00001d005926_T001.exon5 2 193000868 193001191 Zm00001d005925c 193000868 193008427 Zm00001d005925c Zm00001d005925,Zm00001d005926 simMerged
Zm00001d005926_T001.exon4 2 193002245 193002316 Zm00001d005926 193000868 193008427 Zm00001d005925c Zm00001d005925,Zm00001d005926 simMerged
Zm00001d005926_T001.exon4 2 193002245 193002316 Zm00001d005925c 193000868 193008427 Zm00001d005925c Zm00001d005925,Zm00001d005926 simMerged
Zm00001d005926_T001.exon3 2 193002521 193002625 Zm00001d005926 193000868 193008427 Zm00001d005925c Zm00001d005925,Zm00001d005926 simMerged
Zm00001d005926_T001.exon3 2 193002521 193002625 Zm00001d005925c 193000868 193008427 Zm00001d005925c Zm00001d005925,Zm00001d005926 simMerged
Zm00001d005926_T001.exon2 2 193007918 193008129 Zm00001d005926 193000868 193008427 Zm00001d005925c Zm00001d005925,Zm00001d005926 simMerged
Zm00001d005926_T001.exon2 2 193007918 193008129 Zm00001d005925c 193000868 193008427 Zm00001d005925c Zm00001d005925,Zm00001d005926 simMerged
Zm00001d005926_T001.exon1 2 193008222 193008427 Zm00001d005926 193000868 193008427 Zm00001d005925c Zm00001d005925,Zm00001d005926 simMerged
Zm00001d005926_T001.exon1 2 193008222 193008427 Zm00001d005925c 193000868 193008427 Zm00001d005925c Zm00001d005925,Zm00001d005926 simMerged
Zm00001d005928_T002.exon1 2 193091485 193091954 Zm00001d005928 193091485 193094035 Zm00001d005927c Zm00001d005927,Zm00001d005928 simMerged
Zm00001d005928_T002.exon1 2 193091485 193091954 Zm00001d005927c 193091485 193094035 Zm00001d005927c Zm00001d005927,Zm00001d005928 simMerged
Zm00001d005928_T002.exon2 2 193092064 193092150 Zm00001d005928 193091485 193094035 Zm00001d005927c Zm00001d005927,Zm00001d005928 simMerged
Zm00001d005928_T002.exon2 2 193092064 193092150 Zm00001d005927c 193091485 193094035 Zm00001d005927c Zm00001d005927,Zm00001d005928 simMerged
Zm00001d005928_T002.exon3 2 193092298 193092396 Zm00001d005928 193091485 193094035 Zm00001d005927c Zm00001d005927,Zm00001d005928 simMerged
Zm00001d005928_T002.exon3 2 193092298 193092396 Zm00001d005927c 193091485 193094035 Zm00001d005927c Zm00001d005927,Zm00001d005928 simMerged
Zm00001d005928_T002.exon4 2 193092502 193092703 Zm00001d005928 193091485 193094035 Zm00001d005927c Zm00001d005927,Zm00001d005928 simMerged
Zm00001d005928_T002.exon4 2 193092502 193092703 Zm00001d005927c 193091485 193094035 Zm00001d005927c Zm00001d005927,Zm00001d005928 simMerged
Zm00001d005928_T002.exon5 2 193092809 193092924 Zm00001d005928 193091485 193094035 Zm00001d005927c Zm00001d005927,Zm00001d005928 simMerged
Zm00001d005928_T002.exon5 2 193092809 193092924 Zm00001d005927c 193091485 193094035 Zm00001d005927c Zm00001d005927,Zm00001d005928 simMerged
Zm00001d005928_T002.exon6 2 193093183 193094035 Zm00001d005928 193091485 193094035 Zm00001d005927c Zm00001d005927,Zm00001d005928 simMerged
Zm00001d005928_T002.exon6 2 193093183 193094035 Zm00001d005927c 193091485 193094035 Zm00001d005927c Zm00001d005927,Zm00001d005928 simMerged
Zm00001d005935_T001.exon1 2 193316220 193317065 Zm00001d005935 193316220 193317065 Zm00001d005934c Zm00001d005934,Zm00001d005935 simMerged
Zm00001d005935_T001.exon1 2 193316220 193317065 Zm00001d005934c 193316220 193317065 Zm00001d005934c Zm00001d005934,Zm00001d005935 simMerged
Zm00001d005937_T001.exon7 2 193416392 193416546 Zm00001d005937 193416392 193438393 Zm00001d005936c Zm00001d005936,Zm00001d005937 simMerged
Zm00001d005937_T001.exon7 2 193416392 193416546 Zm00001d005936c 193416392 193438393 Zm00001d005936c Zm00001d005936,Zm00001d005937 simMerged
Zm00001d005937_T001.exon6 2 193416673 193416832 Zm00001d005937 193416392 193438393 Zm00001d005936c Zm00001d005936,Zm00001d005937 simMerged
Zm00001d005937_T001.exon6 2 193416673 193416832 Zm00001d005936c 193416392 193438393 Zm00001d005936c Zm00001d005936,Zm00001d005937 simMerged
Zm00001d005937_T001.exon5 2 193416909 193417011 Zm00001d005937 193416392 193438393 Zm00001d005936c Zm00001d005936,Zm00001d005937 simMerged
Zm00001d005937_T001.exon5 2 193416909 193417011 Zm00001d005936c 193416392 193438393 Zm00001d005936c Zm00001d005936,Zm00001d005937 simMerged
Zm00001d005937_T001.exon4 2 193417120 193417179 Zm00001d005937 193416392 193438393 Zm00001d005936c Zm00001d005936,Zm00001d005937 simMerged
Zm00001d005937_T001.exon4 2 193417120 193417179 Zm00001d005936c 193416392 193438393 Zm00001d005936c Zm00001d005936,Zm00001d005937 simMerged
Zm00001d005937_T001.exon3 2 193437163 193437238 Zm00001d005937 193416392 193438393 Zm00001d005936c Zm00001d005936,Zm00001d005937 simMerged
Zm00001d005937_T001.exon3 2 193437163 193437238 Zm00001d005936c 193416392 193438393 Zm00001d005936c Zm00001d005936,Zm00001d005937 simMerged
Zm00001d005937_T001.exon2 2 193437854 193437986 Zm00001d005937 193416392 193438393 Zm00001d005936c Zm00001d005936,Zm00001d005937 simMerged
Zm00001d005937_T001.exon2 2 193437854 193437986 Zm00001d005936c 193416392 193438393 Zm00001d005936c Zm00001d005936,Zm00001d005937 simMerged
Zm00001d005937_T001.exon1 2 193438184 193438393 Zm00001d005937 193416392 193438393 Zm00001d005936c Zm00001d005936,Zm00001d005937 simMerged
Zm00001d005937_T001.exon1 2 193438184 193438393 Zm00001d005936c 193416392 193438393 Zm00001d005936c Zm00001d005936,Zm00001d005937 simMerged
Zm00001d005966_T001.exon1 2 194069215 194071131 Zm00001d005966 194069215 194071131 Zm00001d005965c Zm00001d005965,Zm00001d005966 simMerged
Zm00001d005966_T001.exon1 2 194069215 194071131 Zm00001d005965c 194069215 194071131 Zm00001d005965c Zm00001d005965,Zm00001d005966 simMerged
Zm00001d005984_T001.exon1 2 194741383 194741934 Zm00001d005984 194741383 194741934 Zm00001d005983c Zm00001d005983,Zm00001d005984 simMerged
Zm00001d005984_T001.exon1 2 194741383 194741934 Zm00001d005983c 194741383 194741934 Zm00001d005983c Zm00001d005983,Zm00001d005984 simMerged
Zm00001d005993_T001.exon1 2 194914879 194915718 Zm00001d005993 194914879 194915718 Zm00001d005992c Zm00001d005992,Zm00001d005993 simMerged
Zm00001d005993_T001.exon1 2 194914879 194915718 Zm00001d005992c 194914879 194915718 Zm00001d005992c Zm00001d005992,Zm00001d005993 simMerged
Zm00001d005996_T001.exon1 2 194931495 194932217 Zm00001d005996 194931495 194932217 Zm00001d005995c Zm00001d005995,Zm00001d005996 simMerged
Zm00001d005996_T001.exon1 2 194931495 194932217 Zm00001d005995c 194931495 194932217 Zm00001d005995c Zm00001d005995,Zm00001d005996 simMerged
Zm00001d006002_T001.exon4 2 195072053 195072449 Zm00001d006002 195072053 195073262 Zm00001d006001c Zm00001d006001,Zm00001d006002 simMerged
Zm00001d006002_T001.exon4 2 195072053 195072449 Zm00001d006001c 195072053 195073262 Zm00001d006001c Zm00001d006001,Zm00001d006002 simMerged
Zm00001d006002_T001.exon3 2 195072580 195072701 Zm00001d006002 195072053 195073262 Zm00001d006001c Zm00001d006001,Zm00001d006002 simMerged
Zm00001d006002_T001.exon3 2 195072580 195072701 Zm00001d006001c 195072053 195073262 Zm00001d006001c Zm00001d006001,Zm00001d006002 simMerged
Zm00001d006002_T001.exon2 2 195072816 195072852 Zm00001d006002 195072053 195073262 Zm00001d006001c Zm00001d006001,Zm00001d006002 simMerged
Zm00001d006002_T001.exon2 2 195072816 195072852 Zm00001d006001c 195072053 195073262 Zm00001d006001c Zm00001d006001,Zm00001d006002 simMerged
Zm00001d006002_T001.exon1 2 195072964 195073262 Zm00001d006002 195072053 195073262 Zm00001d006001c Zm00001d006001,Zm00001d006002 simMerged
Zm00001d006002_T001.exon1 2 195072964 195073262 Zm00001d006001c 195072053 195073262 Zm00001d006001c Zm00001d006001,Zm00001d006002 simMerged
Zm00001d006012_T001.exon1 2 195247171 195247300 Zm00001d006012 195247171 195248198 Zm00001d006011c Zm00001d006011,Zm00001d006012 simMerged
Zm00001d006012_T001.exon1 2 195247171 195247300 Zm00001d006011c 195247171 195248198 Zm00001d006011c Zm00001d006011,Zm00001d006012 simMerged
Zm00001d006012_T001.exon2 2 195247374 195247627 Zm00001d006012 195247171 195248198 Zm00001d006011c Zm00001d006011,Zm00001d006012 simMerged
Zm00001d006012_T001.exon2 2 195247374 195247627 Zm00001d006011c 195247171 195248198 Zm00001d006011c Zm00001d006011,Zm00001d006012 simMerged
Zm00001d006012_T001.exon3 2 195247705 195247733 Zm00001d006012 195247171 195248198 Zm00001d006011c Zm00001d006011,Zm00001d006012 simMerged
Zm00001d006012_T001.exon3 2 195247705 195247733 Zm00001d006011c 195247171 195248198 Zm00001d006011c Zm00001d006011,Zm00001d006012 simMerged
Zm00001d006012_T001.exon4 2 195248146 195248198 Zm00001d006012 195247171 195248198 Zm00001d006011c Zm00001d006011,Zm00001d006012 simMerged
Zm00001d006012_T001.exon4 2 195248146 195248198 Zm00001d006011c 195247171 195248198 Zm00001d006011c Zm00001d006011,Zm00001d006012 simMerged
Zm00001d006025_T001.exon3 2 195445740 195445848 Zm00001d006025 195445740 195447994 Zm00001d006024c Zm00001d006024,Zm00001d006025 simMerged
Zm00001d006025_T001.exon3 2 195445740 195445848 Zm00001d006024c 195445740 195447994 Zm00001d006024c Zm00001d006024,Zm00001d006025 simMerged
Zm00001d006025_T001.exon2 2 195445869 195447358 Zm00001d006025 195445740 195447994 Zm00001d006024c Zm00001d006024,Zm00001d006025 simMerged
Zm00001d006025_T001.exon2 2 195445869 195447358 Zm00001d006024c 195445740 195447994 Zm00001d006024c Zm00001d006024,Zm00001d006025 simMerged
Zm00001d006025_T001.exon1 2 195447473 195447994 Zm00001d006025 195445740 195447994 Zm00001d006024c Zm00001d006024,Zm00001d006025 simMerged
Zm00001d006025_T001.exon1 2 195447473 195447994 Zm00001d006024c 195445740 195447994 Zm00001d006024c Zm00001d006024,Zm00001d006025 simMerged
Zm00001d006030_T007.exon1 2 195708858 195709035 Zm00001d006030 195708858 195714226 Zm00001d006029c Zm00001d006029,Zm00001d006030 simMerged
Zm00001d006030_T007.exon1 2 195708858 195709035 Zm00001d006029c 195708858 195714226 Zm00001d006029c Zm00001d006029,Zm00001d006030 simMerged
Zm00001d006030_T004.exon2 2 195709195 195710419 Zm00001d006030 195708858 195714226 Zm00001d006029c Zm00001d006029,Zm00001d006030 simMerged
Zm00001d006030_T004.exon2 2 195709195 195710419 Zm00001d006029c 195708858 195714226 Zm00001d006029c Zm00001d006029,Zm00001d006030 simMerged
Zm00001d006030_T006.exon4 2 195710516 195710625 Zm00001d006030 195708858 195714226 Zm00001d006029c Zm00001d006029,Zm00001d006030 simMerged
Zm00001d006030_T006.exon4 2 195710516 195710625 Zm00001d006029c 195708858 195714226 Zm00001d006029c Zm00001d006029,Zm00001d006030 simMerged
Zm00001d006030_T009.exon4 2 195710718 195711305 Zm00001d006030 195708858 195714226 Zm00001d006029c Zm00001d006029,Zm00001d006030 simMerged
Zm00001d006030_T009.exon4 2 195710718 195711305 Zm00001d006029c 195708858 195714226 Zm00001d006029c Zm00001d006029,Zm00001d006030 simMerged
Zm00001d006030_T009.exon5 2 195711796 195712038 Zm00001d006030 195708858 195714226 Zm00001d006029c Zm00001d006029,Zm00001d006030 simMerged
Zm00001d006030_T009.exon5 2 195711796 195712038 Zm00001d006029c 195708858 195714226 Zm00001d006029c Zm00001d006029,Zm00001d006030 simMerged
Zm00001d006030_T011.exon8 2 195712116 195712178 Zm00001d006030 195708858 195714226 Zm00001d006029c Zm00001d006029,Zm00001d006030 simMerged
Zm00001d006030_T011.exon8 2 195712116 195712178 Zm00001d006029c 195708858 195714226 Zm00001d006029c Zm00001d006029,Zm00001d006030 simMerged
Zm00001d006030_T007.exon7 2 195712299 195714226 Zm00001d006030 195708858 195714226 Zm00001d006029c Zm00001d006029,Zm00001d006030 simMerged
Zm00001d006030_T007.exon7 2 195712299 195714226 Zm00001d006029c 195708858 195714226 Zm00001d006029c Zm00001d006029,Zm00001d006030 simMerged
Zm00001d006035_T001.exon1 2 195823210 195823656 Zm00001d006035 195823210 195823656 Zm00001d006034c Zm00001d006034,Zm00001d006035 simMerged
Zm00001d006035_T001.exon1 2 195823210 195823656 Zm00001d006034c 195823210 195823656 Zm00001d006034c Zm00001d006034,Zm00001d006035 simMerged
Zm00001d006046_T001.exon6 2 196379947 196382021 Zm00001d006046 196379947 196403369 Zm00001d006045c Zm00001d006045,Zm00001d006046 simMerged
Zm00001d006046_T001.exon6 2 196379947 196382021 Zm00001d006045c 196379947 196403369 Zm00001d006045c Zm00001d006045,Zm00001d006046 simMerged
Zm00001d006046_T001.exon5 2 196400465 196400634 Zm00001d006046 196379947 196403369 Zm00001d006045c Zm00001d006045,Zm00001d006046 simMerged
Zm00001d006046_T001.exon5 2 196400465 196400634 Zm00001d006045c 196379947 196403369 Zm00001d006045c Zm00001d006045,Zm00001d006046 simMerged
Zm00001d006046_T001.exon4 2 196400924 196400977 Zm00001d006046 196379947 196403369 Zm00001d006045c Zm00001d006045,Zm00001d006046 simMerged
Zm00001d006046_T001.exon4 2 196400924 196400977 Zm00001d006045c 196379947 196403369 Zm00001d006045c Zm00001d006045,Zm00001d006046 simMerged
Zm00001d006046_T004.exon1 2 196401596 196403369 Zm00001d006046 196379947 196403369 Zm00001d006045c Zm00001d006045,Zm00001d006046 simMerged
Zm00001d006046_T004.exon1 2 196401596 196403369 Zm00001d006045c 196379947 196403369 Zm00001d006045c Zm00001d006045,Zm00001d006046 simMerged
Zm00001d006068_T001.exon1 2 197297065 197297166 Zm00001d006068 197297065 197298764 Zm00001d006067c Zm00001d006067,Zm00001d006068 simMerged
Zm00001d006068_T001.exon1 2 197297065 197297166 Zm00001d006067c 197297065 197298764 Zm00001d006067c Zm00001d006067,Zm00001d006068 simMerged
Zm00001d006068_T001.exon2 2 197297292 197297426 Zm00001d006068 197297065 197298764 Zm00001d006067c Zm00001d006067,Zm00001d006068 simMerged
Zm00001d006068_T001.exon2 2 197297292 197297426 Zm00001d006067c 197297065 197298764 Zm00001d006067c Zm00001d006067,Zm00001d006068 simMerged
Zm00001d006068_T001.exon3 2 197298281 197298764 Zm00001d006068 197297065 197298764 Zm00001d006067c Zm00001d006067,Zm00001d006068 simMerged
Zm00001d006068_T001.exon3 2 197298281 197298764 Zm00001d006067c 197297065 197298764 Zm00001d006067c Zm00001d006067,Zm00001d006068 simMerged
Zm00001d006071_T004.exon1 2 197417610 197418112 Zm00001d006071 197417610 197419935 Zm00001d006070c Zm00001d006070,Zm00001d006071 simMerged
Zm00001d006071_T004.exon1 2 197417610 197418112 Zm00001d006070c 197417610 197419935 Zm00001d006070c Zm00001d006070,Zm00001d006071 simMerged
Zm00001d006071_T004.exon2 2 197418359 197419935 Zm00001d006071 197417610 197419935 Zm00001d006070c Zm00001d006070,Zm00001d006071 simMerged
Zm00001d006071_T004.exon2 2 197418359 197419935 Zm00001d006070c 197417610 197419935 Zm00001d006070c Zm00001d006070,Zm00001d006071 simMerged
Zm00001d006089_T002.exon1 2 197838173 197838239 Zm00001d006089 197838173 197852949 Zm00001d006088c Zm00001d006088,Zm00001d006089 simMerged
Zm00001d006089_T002.exon1 2 197838173 197838239 Zm00001d006088c 197838173 197852949 Zm00001d006088c Zm00001d006088,Zm00001d006089 simMerged
Zm00001d006089_T003.exon2 2 197838336 197838392 Zm00001d006089 197838173 197852949 Zm00001d006088c Zm00001d006088,Zm00001d006089 simMerged
Zm00001d006089_T003.exon2 2 197838336 197838392 Zm00001d006088c 197838173 197852949 Zm00001d006088c Zm00001d006088,Zm00001d006089 simMerged
Zm00001d006089_T003.exon3 2 197840689 197840785 Zm00001d006089 197838173 197852949 Zm00001d006088c Zm00001d006088,Zm00001d006089 simMerged
Zm00001d006089_T003.exon3 2 197840689 197840785 Zm00001d006088c 197838173 197852949 Zm00001d006088c Zm00001d006088,Zm00001d006089 simMerged
Zm00001d006089_T003.exon4 2 197840873 197840941 Zm00001d006089 197838173 197852949 Zm00001d006088c Zm00001d006088,Zm00001d006089 simMerged
Zm00001d006089_T003.exon4 2 197840873 197840941 Zm00001d006088c 197838173 197852949 Zm00001d006088c Zm00001d006088,Zm00001d006089 simMerged
Zm00001d006089_T003.exon5 2 197845680 197845772 Zm00001d006089 197838173 197852949 Zm00001d006088c Zm00001d006088,Zm00001d006089 simMerged
Zm00001d006089_T003.exon5 2 197845680 197845772 Zm00001d006088c 197838173 197852949 Zm00001d006088c Zm00001d006088,Zm00001d006089 simMerged
Zm00001d006089_T003.exon6 2 197845845 197848944 Zm00001d006089 197838173 197852949 Zm00001d006088c Zm00001d006088,Zm00001d006089 simMerged
Zm00001d006089_T003.exon6 2 197845845 197848944 Zm00001d006088c 197838173 197852949 Zm00001d006088c Zm00001d006088,Zm00001d006089 simMerged
Zm00001d006089_T002.exon7 2 197849026 197849067 Zm00001d006089 197838173 197852949 Zm00001d006088c Zm00001d006088,Zm00001d006089 simMerged
Zm00001d006089_T002.exon7 2 197849026 197849067 Zm00001d006088c 197838173 197852949 Zm00001d006088c Zm00001d006088,Zm00001d006089 simMerged
Zm00001d006089_T003.exon8 2 197849230 197849358 Zm00001d006089 197838173 197852949 Zm00001d006088c Zm00001d006088,Zm00001d006089 simMerged
Zm00001d006089_T003.exon8 2 197849230 197849358 Zm00001d006088c 197838173 197852949 Zm00001d006088c Zm00001d006088,Zm00001d006089 simMerged
Zm00001d006089_T003.exon9 2 197849446 197849553 Zm00001d006089 197838173 197852949 Zm00001d006088c Zm00001d006088,Zm00001d006089 simMerged
Zm00001d006089_T003.exon9 2 197849446 197849553 Zm00001d006088c 197838173 197852949 Zm00001d006088c Zm00001d006088,Zm00001d006089 simMerged
Zm00001d006089_T002.exon10 2 197849714 197849864 Zm00001d006089 197838173 197852949 Zm00001d006088c Zm00001d006088,Zm00001d006089 simMerged
Zm00001d006089_T002.exon10 2 197849714 197849864 Zm00001d006088c 197838173 197852949 Zm00001d006088c Zm00001d006088,Zm00001d006089 simMerged
Zm00001d006089_T003.exon12 2 197850041 197850165 Zm00001d006089 197838173 197852949 Zm00001d006088c Zm00001d006088,Zm00001d006089 simMerged
Zm00001d006089_T003.exon12 2 197850041 197850165 Zm00001d006088c 197838173 197852949 Zm00001d006088c Zm00001d006088,Zm00001d006089 simMerged
Zm00001d006089_T003.exon13 2 197850277 197850289 Zm00001d006089 197838173 197852949 Zm00001d006088c Zm00001d006088,Zm00001d006089 simMerged
Zm00001d006089_T003.exon13 2 197850277 197850289 Zm00001d006088c 197838173 197852949 Zm00001d006088c Zm00001d006088,Zm00001d006089 simMerged
Zm00001d006089_T003.exon14 2 197850384 197850454 Zm00001d006089 197838173 197852949 Zm00001d006088c Zm00001d006088,Zm00001d006089 simMerged
Zm00001d006089_T003.exon14 2 197850384 197850454 Zm00001d006088c 197838173 197852949 Zm00001d006088c Zm00001d006088,Zm00001d006089 simMerged
Zm00001d006089_T003.exon15 2 197850559 197850663 Zm00001d006089 197838173 197852949 Zm00001d006088c Zm00001d006088,Zm00001d006089 simMerged
Zm00001d006089_T003.exon15 2 197850559 197850663 Zm00001d006088c 197838173 197852949 Zm00001d006088c Zm00001d006088,Zm00001d006089 simMerged
Zm00001d006089_T003.exon16 2 197850821 197850971 Zm00001d006089 197838173 197852949 Zm00001d006088c Zm00001d006088,Zm00001d006089 simMerged
Zm00001d006089_T003.exon16 2 197850821 197850971 Zm00001d006088c 197838173 197852949 Zm00001d006088c Zm00001d006088,Zm00001d006089 simMerged
Zm00001d006089_T003.exon17 2 197851722 197851807 Zm00001d006089 197838173 197852949 Zm00001d006088c Zm00001d006088,Zm00001d006089 simMerged
Zm00001d006089_T003.exon17 2 197851722 197851807 Zm00001d006088c 197838173 197852949 Zm00001d006088c Zm00001d006088,Zm00001d006089 simMerged
Zm00001d006089_T003.exon18 2 197851915 197851969 Zm00001d006089 197838173 197852949 Zm00001d006088c Zm00001d006088,Zm00001d006089 simMerged
Zm00001d006089_T003.exon18 2 197851915 197851969 Zm00001d006088c 197838173 197852949 Zm00001d006088c Zm00001d006088,Zm00001d006089 simMerged
Zm00001d006089_T003.exon19 2 197852066 197852235 Zm00001d006089 197838173 197852949 Zm00001d006088c Zm00001d006088,Zm00001d006089 simMerged
Zm00001d006089_T003.exon19 2 197852066 197852235 Zm00001d006088c 197838173 197852949 Zm00001d006088c Zm00001d006088,Zm00001d006089 simMerged
Zm00001d006089_T003.exon20 2 197852341 197852460 Zm00001d006089 197838173 197852949 Zm00001d006088c Zm00001d006088,Zm00001d006089 simMerged
Zm00001d006089_T003.exon20 2 197852341 197852460 Zm00001d006088c 197838173 197852949 Zm00001d006088c Zm00001d006088,Zm00001d006089 simMerged
Zm00001d006089_T002.exon20 2 197852606 197852949 Zm00001d006089 197838173 197852949 Zm00001d006088c Zm00001d006088,Zm00001d006089 simMerged
Zm00001d006089_T002.exon20 2 197852606 197852949 Zm00001d006088c 197838173 197852949 Zm00001d006088c Zm00001d006088,Zm00001d006089 simMerged
Zm00001d006097_T001.exon3 2 198119518 198120359 Zm00001d006097 198119518 198121782 Zm00001d006096c Zm00001d006096,Zm00001d006097 simMerged
Zm00001d006097_T001.exon3 2 198119518 198120359 Zm00001d006096c 198119518 198121782 Zm00001d006096c Zm00001d006096,Zm00001d006097 simMerged
Zm00001d006097_T001.exon2 2 198120442 198120633 Zm00001d006097 198119518 198121782 Zm00001d006096c Zm00001d006096,Zm00001d006097 simMerged
Zm00001d006097_T001.exon2 2 198120442 198120633 Zm00001d006096c 198119518 198121782 Zm00001d006096c Zm00001d006096,Zm00001d006097 simMerged
Zm00001d006097_T001.exon1 2 198121448 198121782 Zm00001d006097 198119518 198121782 Zm00001d006096c Zm00001d006096,Zm00001d006097 simMerged
Zm00001d006097_T001.exon1 2 198121448 198121782 Zm00001d006096c 198119518 198121782 Zm00001d006096c Zm00001d006096,Zm00001d006097 simMerged
Zm00001d006101_T001.exon1 2 198162667 198163122 Zm00001d006101 198162667 198163122 Zm00001d006100c Zm00001d006100,Zm00001d006101 simMerged
Zm00001d006101_T001.exon1 2 198162667 198163122 Zm00001d006100c 198162667 198163122 Zm00001d006100c Zm00001d006100,Zm00001d006101 simMerged
Zm00001d006108_T011.exon1 2 198340031 198340301 Zm00001d006108 198340031 198346849 Zm00001d006107c Zm00001d006107,Zm00001d006108 simMerged
Zm00001d006108_T011.exon1 2 198340031 198340301 Zm00001d006107c 198340031 198346849 Zm00001d006107c Zm00001d006107,Zm00001d006108 simMerged
Zm00001d006108_T009.exon2 2 198341241 198341313 Zm00001d006108 198340031 198346849 Zm00001d006107c Zm00001d006107,Zm00001d006108 simMerged
Zm00001d006108_T009.exon2 2 198341241 198341313 Zm00001d006107c 198340031 198346849 Zm00001d006107c Zm00001d006107,Zm00001d006108 simMerged
Zm00001d006108_T011.exon3 2 198341648 198341722 Zm00001d006108 198340031 198346849 Zm00001d006107c Zm00001d006107,Zm00001d006108 simMerged
Zm00001d006108_T011.exon3 2 198341648 198341722 Zm00001d006107c 198340031 198346849 Zm00001d006107c Zm00001d006107,Zm00001d006108 simMerged
Zm00001d006108_T011.exon4 2 198342630 198342691 Zm00001d006108 198340031 198346849 Zm00001d006107c Zm00001d006107,Zm00001d006108 simMerged
Zm00001d006108_T011.exon4 2 198342630 198342691 Zm00001d006107c 198340031 198346849 Zm00001d006107c Zm00001d006107,Zm00001d006108 simMerged
Zm00001d006108_T011.exon5 2 198342781 198344362 Zm00001d006108 198340031 198346849 Zm00001d006107c Zm00001d006107,Zm00001d006108 simMerged
Zm00001d006108_T011.exon5 2 198342781 198344362 Zm00001d006107c 198340031 198346849 Zm00001d006107c Zm00001d006107,Zm00001d006108 simMerged
Zm00001d006108_T005.exon8 2 198344456 198344692 Zm00001d006108 198340031 198346849 Zm00001d006107c Zm00001d006107,Zm00001d006108 simMerged
Zm00001d006108_T005.exon8 2 198344456 198344692 Zm00001d006107c 198340031 198346849 Zm00001d006107c Zm00001d006107,Zm00001d006108 simMerged
Zm00001d006108_T005.exon9 2 198345037 198346009 Zm00001d006108 198340031 198346849 Zm00001d006107c Zm00001d006107,Zm00001d006108 simMerged
Zm00001d006108_T005.exon9 2 198345037 198346009 Zm00001d006107c 198340031 198346849 Zm00001d006107c Zm00001d006107,Zm00001d006108 simMerged
Zm00001d006108_T012.exon9 2 198346470 198346849 Zm00001d006108 198340031 198346849 Zm00001d006107c Zm00001d006107,Zm00001d006108 simMerged
Zm00001d006108_T012.exon9 2 198346470 198346849 Zm00001d006107c 198340031 198346849 Zm00001d006107c Zm00001d006107,Zm00001d006108 simMerged
Zm00001d006113_T001.exon1 2 198798411 198799034 Zm00001d006113 198798411 198822167 Zm00001d006112c Zm00001d006112,Zm00001d006113 simMerged
Zm00001d006113_T001.exon1 2 198798411 198799034 Zm00001d006112c 198798411 198822167 Zm00001d006112c Zm00001d006112,Zm00001d006113 simMerged
Zm00001d006113_T001.exon2 2 198799222 198799395 Zm00001d006113 198798411 198822167 Zm00001d006112c Zm00001d006112,Zm00001d006113 simMerged
Zm00001d006113_T001.exon2 2 198799222 198799395 Zm00001d006112c 198798411 198822167 Zm00001d006112c Zm00001d006112,Zm00001d006113 simMerged
Zm00001d006113_T001.exon3 2 198804288 198804356 Zm00001d006113 198798411 198822167 Zm00001d006112c Zm00001d006112,Zm00001d006113 simMerged
Zm00001d006113_T001.exon3 2 198804288 198804356 Zm00001d006112c 198798411 198822167 Zm00001d006112c Zm00001d006112,Zm00001d006113 simMerged
Zm00001d006113_T001.exon4 2 198804438 198804544 Zm00001d006113 198798411 198822167 Zm00001d006112c Zm00001d006112,Zm00001d006113 simMerged
Zm00001d006113_T001.exon4 2 198804438 198804544 Zm00001d006112c 198798411 198822167 Zm00001d006112c Zm00001d006112,Zm00001d006113 simMerged
Zm00001d006113_T001.exon5 2 198805288 198805366 Zm00001d006113 198798411 198822167 Zm00001d006112c Zm00001d006112,Zm00001d006113 simMerged
Zm00001d006113_T001.exon5 2 198805288 198805366 Zm00001d006112c 198798411 198822167 Zm00001d006112c Zm00001d006112,Zm00001d006113 simMerged
Zm00001d006113_T010.exon6 2 198805968 198806141 Zm00001d006113 198798411 198822167 Zm00001d006112c Zm00001d006112,Zm00001d006113 simMerged
Zm00001d006113_T010.exon6 2 198805968 198806141 Zm00001d006112c 198798411 198822167 Zm00001d006112c Zm00001d006112,Zm00001d006113 simMerged
Zm00001d006113_T010.exon7 2 198806300 198806448 Zm00001d006113 198798411 198822167 Zm00001d006112c Zm00001d006112,Zm00001d006113 simMerged
Zm00001d006113_T010.exon7 2 198806300 198806448 Zm00001d006112c 198798411 198822167 Zm00001d006112c Zm00001d006112,Zm00001d006113 simMerged
Zm00001d006113_T010.exon8 2 198806660 198806755 Zm00001d006113 198798411 198822167 Zm00001d006112c Zm00001d006112,Zm00001d006113 simMerged
Zm00001d006113_T010.exon8 2 198806660 198806755 Zm00001d006112c 198798411 198822167 Zm00001d006112c Zm00001d006112,Zm00001d006113 simMerged
Zm00001d006113_T010.exon9 2 198807170 198807272 Zm00001d006113 198798411 198822167 Zm00001d006112c Zm00001d006112,Zm00001d006113 simMerged
Zm00001d006113_T010.exon9 2 198807170 198807272 Zm00001d006112c 198798411 198822167 Zm00001d006112c Zm00001d006112,Zm00001d006113 simMerged
Zm00001d006113_T010.exon10 2 198808330 198808392 Zm00001d006113 198798411 198822167 Zm00001d006112c Zm00001d006112,Zm00001d006113 simMerged
Zm00001d006113_T010.exon10 2 198808330 198808392 Zm00001d006112c 198798411 198822167 Zm00001d006112c Zm00001d006112,Zm00001d006113 simMerged
Zm00001d006113_T010.exon11 2 198808575 198808636 Zm00001d006113 198798411 198822167 Zm00001d006112c Zm00001d006112,Zm00001d006113 simMerged
Zm00001d006113_T010.exon11 2 198808575 198808636 Zm00001d006112c 198798411 198822167 Zm00001d006112c Zm00001d006112,Zm00001d006113 simMerged
Zm00001d006113_T010.exon12 2 198810153 198810249 Zm00001d006113 198798411 198822167 Zm00001d006112c Zm00001d006112,Zm00001d006113 simMerged
Zm00001d006113_T010.exon12 2 198810153 198810249 Zm00001d006112c 198798411 198822167 Zm00001d006112c Zm00001d006112,Zm00001d006113 simMerged
Zm00001d006113_T010.exon13 2 198811418 198811536 Zm00001d006113 198798411 198822167 Zm00001d006112c Zm00001d006112,Zm00001d006113 simMerged
Zm00001d006113_T010.exon13 2 198811418 198811536 Zm00001d006112c 198798411 198822167 Zm00001d006112c Zm00001d006112,Zm00001d006113 simMerged
Zm00001d006113_T010.exon14 2 198811613 198811655 Zm00001d006113 198798411 198822167 Zm00001d006112c Zm00001d006112,Zm00001d006113 simMerged
Zm00001d006113_T010.exon14 2 198811613 198811655 Zm00001d006112c 198798411 198822167 Zm00001d006112c Zm00001d006112,Zm00001d006113 simMerged
Zm00001d006113_T010.exon15 2 198811788 198811889 Zm00001d006113 198798411 198822167 Zm00001d006112c Zm00001d006112,Zm00001d006113 simMerged
Zm00001d006113_T010.exon15 2 198811788 198811889 Zm00001d006112c 198798411 198822167 Zm00001d006112c Zm00001d006112,Zm00001d006113 simMerged
Zm00001d006113_T010.exon16 2 198813753 198813848 Zm00001d006113 198798411 198822167 Zm00001d006112c Zm00001d006112,Zm00001d006113 simMerged
Zm00001d006113_T010.exon16 2 198813753 198813848 Zm00001d006112c 198798411 198822167 Zm00001d006112c Zm00001d006112,Zm00001d006113 simMerged
Zm00001d006113_T010.exon17 2 198813944 198814024 Zm00001d006113 198798411 198822167 Zm00001d006112c Zm00001d006112,Zm00001d006113 simMerged
Zm00001d006113_T010.exon17 2 198813944 198814024 Zm00001d006112c 198798411 198822167 Zm00001d006112c Zm00001d006112,Zm00001d006113 simMerged
Zm00001d006113_T010.exon18 2 198821513 198821796 Zm00001d006113 198798411 198822167 Zm00001d006112c Zm00001d006112,Zm00001d006113 simMerged
Zm00001d006113_T010.exon18 2 198821513 198821796 Zm00001d006112c 198798411 198822167 Zm00001d006112c Zm00001d006112,Zm00001d006113 simMerged
Zm00001d006113_T001.exon19 2 198821979 198822167 Zm00001d006113 198798411 198822167 Zm00001d006112c Zm00001d006112,Zm00001d006113 simMerged
Zm00001d006113_T001.exon19 2 198821979 198822167 Zm00001d006112c 198798411 198822167 Zm00001d006112c Zm00001d006112,Zm00001d006113 simMerged
Zm00001d006126_T001.exon1 2 199262613 199262782 Zm00001d006126 199262613 199265379 Zm00001d006125c Zm00001d006125,Zm00001d006126 simMerged
Zm00001d006126_T001.exon1 2 199262613 199262782 Zm00001d006125c 199262613 199265379 Zm00001d006125c Zm00001d006125,Zm00001d006126 simMerged
Zm00001d006126_T002.exon2 2 199263354 199263460 Zm00001d006126 199262613 199265379 Zm00001d006125c Zm00001d006125,Zm00001d006126 simMerged
Zm00001d006126_T002.exon2 2 199263354 199263460 Zm00001d006125c 199262613 199265379 Zm00001d006125c Zm00001d006125,Zm00001d006126 simMerged
Zm00001d006126_T002.exon3 2 199263672 199263709 Zm00001d006126 199262613 199265379 Zm00001d006125c Zm00001d006125,Zm00001d006126 simMerged
Zm00001d006126_T002.exon3 2 199263672 199263709 Zm00001d006125c 199262613 199265379 Zm00001d006125c Zm00001d006125,Zm00001d006126 simMerged
Zm00001d006126_T002.exon4 2 199263801 199263883 Zm00001d006126 199262613 199265379 Zm00001d006125c Zm00001d006125,Zm00001d006126 simMerged
Zm00001d006126_T002.exon4 2 199263801 199263883 Zm00001d006125c 199262613 199265379 Zm00001d006125c Zm00001d006125,Zm00001d006126 simMerged
Zm00001d006126_T002.exon5 2 199263996 199264104 Zm00001d006126 199262613 199265379 Zm00001d006125c Zm00001d006125,Zm00001d006126 simMerged
Zm00001d006126_T002.exon5 2 199263996 199264104 Zm00001d006125c 199262613 199265379 Zm00001d006125c Zm00001d006125,Zm00001d006126 simMerged
Zm00001d006126_T001.exon6 2 199264397 199264410 Zm00001d006126 199262613 199265379 Zm00001d006125c Zm00001d006125,Zm00001d006126 simMerged
Zm00001d006126_T001.exon6 2 199264397 199264410 Zm00001d006125c 199262613 199265379 Zm00001d006125c Zm00001d006125,Zm00001d006126 simMerged
Zm00001d006126_T001.exon7 2 199264525 199264626 Zm00001d006126 199262613 199265379 Zm00001d006125c Zm00001d006125,Zm00001d006126 simMerged
Zm00001d006126_T001.exon7 2 199264525 199264626 Zm00001d006125c 199262613 199265379 Zm00001d006125c Zm00001d006125,Zm00001d006126 simMerged
Zm00001d006126_T001.exon8 2 199264998 199265379 Zm00001d006126 199262613 199265379 Zm00001d006125c Zm00001d006125,Zm00001d006126 simMerged
Zm00001d006126_T001.exon8 2 199264998 199265379 Zm00001d006125c 199262613 199265379 Zm00001d006125c Zm00001d006125,Zm00001d006126 simMerged
Zm00001d006133_T001.exon5 2 199509522 199509904 Zm00001d006133 199509522 199514949 Zm00001d006132c Zm00001d006132,Zm00001d006133 simMerged
Zm00001d006133_T001.exon5 2 199509522 199509904 Zm00001d006132c 199509522 199514949 Zm00001d006132c Zm00001d006132,Zm00001d006133 simMerged
Zm00001d006133_T001.exon4 2 199510041 199510169 Zm00001d006133 199509522 199514949 Zm00001d006132c Zm00001d006132,Zm00001d006133 simMerged
Zm00001d006133_T001.exon4 2 199510041 199510169 Zm00001d006132c 199509522 199514949 Zm00001d006132c Zm00001d006132,Zm00001d006133 simMerged
Zm00001d006133_T001.exon3 2 199510506 199510996 Zm00001d006133 199509522 199514949 Zm00001d006132c Zm00001d006132,Zm00001d006133 simMerged
Zm00001d006133_T001.exon3 2 199510506 199510996 Zm00001d006132c 199509522 199514949 Zm00001d006132c Zm00001d006132,Zm00001d006133 simMerged
Zm00001d006133_T001.exon2 2 199511121 199511298 Zm00001d006133 199509522 199514949 Zm00001d006132c Zm00001d006132,Zm00001d006133 simMerged
Zm00001d006133_T001.exon2 2 199511121 199511298 Zm00001d006132c 199509522 199514949 Zm00001d006132c Zm00001d006132,Zm00001d006133 simMerged
Zm00001d006133_T001.exon1 2 199514311 199514949 Zm00001d006133 199509522 199514949 Zm00001d006132c Zm00001d006132,Zm00001d006133 simMerged
Zm00001d006133_T001.exon1 2 199514311 199514949 Zm00001d006132c 199509522 199514949 Zm00001d006132c Zm00001d006132,Zm00001d006133 simMerged
Zm00001d006153_T002.exon1 2 199939675 199941905 Zm00001d006153 199939675 199944698 Zm00001d006152c Zm00001d006152,Zm00001d006153 simMerged
Zm00001d006153_T002.exon1 2 199939675 199941905 Zm00001d006152c 199939675 199944698 Zm00001d006152c Zm00001d006152,Zm00001d006153 simMerged
Zm00001d006153_T002.exon2 2 199941983 199944224 Zm00001d006153 199939675 199944698 Zm00001d006152c Zm00001d006152,Zm00001d006153 simMerged
Zm00001d006153_T002.exon2 2 199941983 199944224 Zm00001d006152c 199939675 199944698 Zm00001d006152c Zm00001d006152,Zm00001d006153 simMerged
Zm00001d006153_T002.exon3 2 199944311 199944698 Zm00001d006153 199939675 199944698 Zm00001d006152c Zm00001d006152,Zm00001d006153 simMerged
Zm00001d006153_T002.exon3 2 199944311 199944698 Zm00001d006152c 199939675 199944698 Zm00001d006152c Zm00001d006152,Zm00001d006153 simMerged
Zm00001d006171_T001.exon1 2 200420127 200421725 Zm00001d006171 200420127 200421725 Zm00001d006170c Zm00001d006170,Zm00001d006171 simMerged
Zm00001d006171_T001.exon1 2 200420127 200421725 Zm00001d006170c 200420127 200421725 Zm00001d006170c Zm00001d006170,Zm00001d006171 simMerged
Zm00001d006192_T002.exon1 2 201119711 201120321 Zm00001d006192 201119711 201125441 Zm00001d006191c Zm00001d006191,Zm00001d006192 simMerged
Zm00001d006192_T002.exon1 2 201119711 201120321 Zm00001d006191c 201119711 201125441 Zm00001d006191c Zm00001d006191,Zm00001d006192 simMerged
Zm00001d006192_T002.exon2 2 201121079 201121419 Zm00001d006192 201119711 201125441 Zm00001d006191c Zm00001d006191,Zm00001d006192 simMerged
Zm00001d006192_T002.exon2 2 201121079 201121419 Zm00001d006191c 201119711 201125441 Zm00001d006191c Zm00001d006191,Zm00001d006192 simMerged
Zm00001d006192_T002.exon3 2 201123489 201123542 Zm00001d006192 201119711 201125441 Zm00001d006191c Zm00001d006191,Zm00001d006192 simMerged
Zm00001d006192_T002.exon3 2 201123489 201123542 Zm00001d006191c 201119711 201125441 Zm00001d006191c Zm00001d006191,Zm00001d006192 simMerged
Zm00001d006192_T002.exon4 2 201123880 201125441 Zm00001d006192 201119711 201125441 Zm00001d006191c Zm00001d006191,Zm00001d006192 simMerged
Zm00001d006192_T002.exon4 2 201123880 201125441 Zm00001d006191c 201119711 201125441 Zm00001d006191c Zm00001d006191,Zm00001d006192 simMerged
Zm00001d006206_T001.exon4 2 201777081 201777169 Zm00001d006206 201777081 201778222 Zm00001d006205c Zm00001d006205,Zm00001d006206 simMerged
Zm00001d006206_T001.exon4 2 201777081 201777169 Zm00001d006205c 201777081 201778222 Zm00001d006205c Zm00001d006205,Zm00001d006206 simMerged
Zm00001d006206_T001.exon3 2 201777244 201777327 Zm00001d006206 201777081 201778222 Zm00001d006205c Zm00001d006205,Zm00001d006206 simMerged
Zm00001d006206_T001.exon3 2 201777244 201777327 Zm00001d006205c 201777081 201778222 Zm00001d006205c Zm00001d006205,Zm00001d006206 simMerged
Zm00001d006206_T001.exon2 2 201777407 201777612 Zm00001d006206 201777081 201778222 Zm00001d006205c Zm00001d006205,Zm00001d006206 simMerged
Zm00001d006206_T001.exon2 2 201777407 201777612 Zm00001d006205c 201777081 201778222 Zm00001d006205c Zm00001d006205,Zm00001d006206 simMerged
Zm00001d006206_T001.exon1 2 201778074 201778222 Zm00001d006206 201777081 201778222 Zm00001d006205c Zm00001d006205,Zm00001d006206 simMerged
Zm00001d006206_T001.exon1 2 201778074 201778222 Zm00001d006205c 201777081 201778222 Zm00001d006205c Zm00001d006205,Zm00001d006206 simMerged
Zm00001d006208_T002.exon10 2 201886054 201886434 Zm00001d006208 201886054 201892147 Zm00001d006207c Zm00001d006207,Zm00001d006208 simMerged
Zm00001d006208_T002.exon10 2 201886054 201886434 Zm00001d006207c 201886054 201892147 Zm00001d006207c Zm00001d006207,Zm00001d006208 simMerged
Zm00001d006208_T002.exon9 2 201886534 201886587 Zm00001d006208 201886054 201892147 Zm00001d006207c Zm00001d006207,Zm00001d006208 simMerged
Zm00001d006208_T002.exon9 2 201886534 201886587 Zm00001d006207c 201886054 201892147 Zm00001d006207c Zm00001d006207,Zm00001d006208 simMerged
Zm00001d006208_T002.exon8 2 201886708 201886775 Zm00001d006208 201886054 201892147 Zm00001d006207c Zm00001d006207,Zm00001d006208 simMerged
Zm00001d006208_T002.exon8 2 201886708 201886775 Zm00001d006207c 201886054 201892147 Zm00001d006207c Zm00001d006207,Zm00001d006208 simMerged
Zm00001d006208_T002.exon7 2 201887917 201888431 Zm00001d006208 201886054 201892147 Zm00001d006207c Zm00001d006207,Zm00001d006208 simMerged
Zm00001d006208_T002.exon7 2 201887917 201888431 Zm00001d006207c 201886054 201892147 Zm00001d006207c Zm00001d006207,Zm00001d006208 simMerged
Zm00001d006208_T002.exon6 2 201888536 201888598 Zm00001d006208 201886054 201892147 Zm00001d006207c Zm00001d006207,Zm00001d006208 simMerged
Zm00001d006208_T002.exon6 2 201888536 201888598 Zm00001d006207c 201886054 201892147 Zm00001d006207c Zm00001d006207,Zm00001d006208 simMerged
Zm00001d006208_T002.exon5 2 201888683 201888723 Zm00001d006208 201886054 201892147 Zm00001d006207c Zm00001d006207,Zm00001d006208 simMerged
Zm00001d006208_T002.exon5 2 201888683 201888723 Zm00001d006207c 201886054 201892147 Zm00001d006207c Zm00001d006207,Zm00001d006208 simMerged
Zm00001d006208_T002.exon4 2 201888827 201888897 Zm00001d006208 201886054 201892147 Zm00001d006207c Zm00001d006207,Zm00001d006208 simMerged
Zm00001d006208_T002.exon4 2 201888827 201888897 Zm00001d006207c 201886054 201892147 Zm00001d006207c Zm00001d006207,Zm00001d006208 simMerged
Zm00001d006208_T002.exon3 2 201889067 201889144 Zm00001d006208 201886054 201892147 Zm00001d006207c Zm00001d006207,Zm00001d006208 simMerged
Zm00001d006208_T002.exon3 2 201889067 201889144 Zm00001d006207c 201886054 201892147 Zm00001d006207c Zm00001d006207,Zm00001d006208 simMerged
Zm00001d006208_T002.exon2 2 201891575 201891668 Zm00001d006208 201886054 201892147 Zm00001d006207c Zm00001d006207,Zm00001d006208 simMerged
Zm00001d006208_T002.exon2 2 201891575 201891668 Zm00001d006207c 201886054 201892147 Zm00001d006207c Zm00001d006207,Zm00001d006208 simMerged
Zm00001d006208_T002.exon1 2 201891977 201892147 Zm00001d006208 201886054 201892147 Zm00001d006207c Zm00001d006207,Zm00001d006208 simMerged
Zm00001d006208_T002.exon1 2 201891977 201892147 Zm00001d006207c 201886054 201892147 Zm00001d006207c Zm00001d006207,Zm00001d006208 simMerged
Zm00001d006218_T001.exon4 2 202090133 202090360 Zm00001d006218 202090133 202090948 Zm00001d006217c Zm00001d006217,Zm00001d006218 simMerged
Zm00001d006218_T001.exon4 2 202090133 202090360 Zm00001d006217c 202090133 202090948 Zm00001d006217c Zm00001d006217,Zm00001d006218 simMerged
Zm00001d006218_T001.exon3 2 202090529 202090613 Zm00001d006218 202090133 202090948 Zm00001d006217c Zm00001d006217,Zm00001d006218 simMerged
Zm00001d006218_T001.exon3 2 202090529 202090613 Zm00001d006217c 202090133 202090948 Zm00001d006217c Zm00001d006217,Zm00001d006218 simMerged
Zm00001d006218_T001.exon2 2 202090715 202090816 Zm00001d006218 202090133 202090948 Zm00001d006217c Zm00001d006217,Zm00001d006218 simMerged
Zm00001d006218_T001.exon2 2 202090715 202090816 Zm00001d006217c 202090133 202090948 Zm00001d006217c Zm00001d006217,Zm00001d006218 simMerged
Zm00001d006218_T001.exon1 2 202090917 202090948 Zm00001d006218 202090133 202090948 Zm00001d006217c Zm00001d006217,Zm00001d006218 simMerged
Zm00001d006218_T001.exon1 2 202090917 202090948 Zm00001d006217c 202090133 202090948 Zm00001d006217c Zm00001d006217,Zm00001d006218 simMerged
Zm00001d006232_T001.exon1 2 202416891 202418828 Zm00001d006232 202416891 202418828 Zm00001d006231c Zm00001d006231,Zm00001d006232 simMerged
Zm00001d006232_T001.exon1 2 202416891 202418828 Zm00001d006231c 202416891 202418828 Zm00001d006231c Zm00001d006231,Zm00001d006232 simMerged
Zm00001d006242_T004.exon5 2 202646629 202646973 Zm00001d006242 202646629 202649923 Zm00001d006241c Zm00001d006241,Zm00001d006242 simMerged
Zm00001d006242_T004.exon5 2 202646629 202646973 Zm00001d006241c 202646629 202649923 Zm00001d006241c Zm00001d006241,Zm00001d006242 simMerged
Zm00001d006242_T004.exon4 2 202647180 202648940 Zm00001d006242 202646629 202649923 Zm00001d006241c Zm00001d006241,Zm00001d006242 simMerged
Zm00001d006242_T004.exon4 2 202647180 202648940 Zm00001d006241c 202646629 202649923 Zm00001d006241c Zm00001d006241,Zm00001d006242 simMerged
Zm00001d006242_T004.exon3 2 202649025 202649192 Zm00001d006242 202646629 202649923 Zm00001d006241c Zm00001d006241,Zm00001d006242 simMerged
Zm00001d006242_T004.exon3 2 202649025 202649192 Zm00001d006241c 202646629 202649923 Zm00001d006241c Zm00001d006241,Zm00001d006242 simMerged
Zm00001d006242_T004.exon2 2 202649277 202649427 Zm00001d006242 202646629 202649923 Zm00001d006241c Zm00001d006241,Zm00001d006242 simMerged
Zm00001d006242_T004.exon2 2 202649277 202649427 Zm00001d006241c 202646629 202649923 Zm00001d006241c Zm00001d006241,Zm00001d006242 simMerged
Zm00001d006242_T004.exon1 2 202649506 202649923 Zm00001d006242 202646629 202649923 Zm00001d006241c Zm00001d006241,Zm00001d006242 simMerged
Zm00001d006242_T004.exon1 2 202649506 202649923 Zm00001d006241c 202646629 202649923 Zm00001d006241c Zm00001d006241,Zm00001d006242 simMerged
Zm00001d006244_T001.exon1 2 202673092 202674300 Zm00001d006244 202673092 202674300 Zm00001d006243c Zm00001d006243,Zm00001d006244 simMerged
Zm00001d006244_T001.exon1 2 202673092 202674300 Zm00001d006243c 202673092 202674300 Zm00001d006243c Zm00001d006243,Zm00001d006244 simMerged
Zm00001d006276_T001.exon1 2 203401394 203401852 Zm00001d006276 203401394 203401852 Zm00001d006275c Zm00001d006275,Zm00001d006276 simMerged
Zm00001d006276_T001.exon1 2 203401394 203401852 Zm00001d006275c 203401394 203401852 Zm00001d006275c Zm00001d006275,Zm00001d006276 simMerged
Zm00001d006280_T001.exon1 2 203487434 203487826 Zm00001d006280 203487434 203487826 Zm00001d006279c Zm00001d006279,Zm00001d006280 simMerged
Zm00001d006280_T001.exon1 2 203487434 203487826 Zm00001d006279c 203487434 203487826 Zm00001d006279c Zm00001d006279,Zm00001d006280 simMerged
Zm00001d006295_T009.exon5 2 203933418 203933713 Zm00001d006295 203933418 203937816 Zm00001d006294c Zm00001d006294,Zm00001d006295 simMerged
Zm00001d006295_T009.exon5 2 203933418 203933713 Zm00001d006294c 203933418 203937816 Zm00001d006294c Zm00001d006294,Zm00001d006295 simMerged
Zm00001d006295_T009.exon4 2 203933819 203934620 Zm00001d006295 203933418 203937816 Zm00001d006294c Zm00001d006294,Zm00001d006295 simMerged
Zm00001d006295_T009.exon4 2 203933819 203934620 Zm00001d006294c 203933418 203937816 Zm00001d006294c Zm00001d006294,Zm00001d006295 simMerged
Zm00001d006295_T007.exon5 2 203934758 203935148 Zm00001d006295 203933418 203937816 Zm00001d006294c Zm00001d006294,Zm00001d006295 simMerged
Zm00001d006295_T007.exon5 2 203934758 203935148 Zm00001d006294c 203933418 203937816 Zm00001d006294c Zm00001d006294,Zm00001d006295 simMerged
Zm00001d006295_T009.exon2 2 203935234 203936942 Zm00001d006295 203933418 203937816 Zm00001d006294c Zm00001d006294,Zm00001d006295 simMerged
Zm00001d006295_T009.exon2 2 203935234 203936942 Zm00001d006294c 203933418 203937816 Zm00001d006294c Zm00001d006294,Zm00001d006295 simMerged
Zm00001d006295_T009.exon1 2 203937538 203937816 Zm00001d006295 203933418 203937816 Zm00001d006294c Zm00001d006294,Zm00001d006295 simMerged
Zm00001d006295_T009.exon1 2 203937538 203937816 Zm00001d006294c 203933418 203937816 Zm00001d006294c Zm00001d006294,Zm00001d006295 simMerged
Zm00001d006298_T002.exon1 2 204036760 204036887 Zm00001d006298 204036760 204047868 Zm00001d006297c Zm00001d006297,Zm00001d006298 simMerged
Zm00001d006298_T002.exon1 2 204036760 204036887 Zm00001d006297c 204036760 204047868 Zm00001d006297c Zm00001d006297,Zm00001d006298 simMerged
Zm00001d006298_T002.exon2 2 204036976 204036991 Zm00001d006298 204036760 204047868 Zm00001d006297c Zm00001d006297,Zm00001d006298 simMerged
Zm00001d006298_T002.exon2 2 204036976 204036991 Zm00001d006297c 204036760 204047868 Zm00001d006297c Zm00001d006297,Zm00001d006298 simMerged
Zm00001d006298_T002.exon3 2 204046481 204046542 Zm00001d006298 204036760 204047868 Zm00001d006297c Zm00001d006297,Zm00001d006298 simMerged
Zm00001d006298_T002.exon3 2 204046481 204046542 Zm00001d006297c 204036760 204047868 Zm00001d006297c Zm00001d006297,Zm00001d006298 simMerged
Zm00001d006298_T002.exon4 2 204046619 204046676 Zm00001d006298 204036760 204047868 Zm00001d006297c Zm00001d006297,Zm00001d006298 simMerged
Zm00001d006298_T002.exon4 2 204046619 204046676 Zm00001d006297c 204036760 204047868 Zm00001d006297c Zm00001d006297,Zm00001d006298 simMerged
Zm00001d006298_T002.exon5 2 204046813 204046857 Zm00001d006298 204036760 204047868 Zm00001d006297c Zm00001d006297,Zm00001d006298 simMerged
Zm00001d006298_T002.exon5 2 204046813 204046857 Zm00001d006297c 204036760 204047868 Zm00001d006297c Zm00001d006297,Zm00001d006298 simMerged
Zm00001d006298_T002.exon6 2 204047377 204047457 Zm00001d006298 204036760 204047868 Zm00001d006297c Zm00001d006297,Zm00001d006298 simMerged
Zm00001d006298_T002.exon6 2 204047377 204047457 Zm00001d006297c 204036760 204047868 Zm00001d006297c Zm00001d006297,Zm00001d006298 simMerged
Zm00001d006298_T002.exon7 2 204047554 204047622 Zm00001d006298 204036760 204047868 Zm00001d006297c Zm00001d006297,Zm00001d006298 simMerged
Zm00001d006298_T002.exon7 2 204047554 204047622 Zm00001d006297c 204036760 204047868 Zm00001d006297c Zm00001d006297,Zm00001d006298 simMerged
Zm00001d006298_T002.exon8 2 204047732 204047868 Zm00001d006298 204036760 204047868 Zm00001d006297c Zm00001d006297,Zm00001d006298 simMerged
Zm00001d006298_T002.exon8 2 204047732 204047868 Zm00001d006297c 204036760 204047868 Zm00001d006297c Zm00001d006297,Zm00001d006298 simMerged
Zm00001d006304_T001.exon1 2 204086930 204087238 Zm00001d006304 204086930 204088430 Zm00001d006303c Zm00001d006303,Zm00001d006304 simMerged
Zm00001d006304_T001.exon1 2 204086930 204087238 Zm00001d006303c 204086930 204088430 Zm00001d006303c Zm00001d006303,Zm00001d006304 simMerged
Zm00001d006304_T001.exon2 2 204087898 204087990 Zm00001d006304 204086930 204088430 Zm00001d006303c Zm00001d006303,Zm00001d006304 simMerged
Zm00001d006304_T001.exon2 2 204087898 204087990 Zm00001d006303c 204086930 204088430 Zm00001d006303c Zm00001d006303,Zm00001d006304 simMerged
Zm00001d006304_T001.exon3 2 204088065 204088155 Zm00001d006304 204086930 204088430 Zm00001d006303c Zm00001d006303,Zm00001d006304 simMerged
Zm00001d006304_T001.exon3 2 204088065 204088155 Zm00001d006303c 204086930 204088430 Zm00001d006303c Zm00001d006303,Zm00001d006304 simMerged
Zm00001d006304_T001.exon4 2 204088247 204088430 Zm00001d006304 204086930 204088430 Zm00001d006303c Zm00001d006303,Zm00001d006304 simMerged
Zm00001d006304_T001.exon4 2 204088247 204088430 Zm00001d006303c 204086930 204088430 Zm00001d006303c Zm00001d006303,Zm00001d006304 simMerged
Zm00001d006310_T003.exon6 2 204252614 204253553 Zm00001d006310 204252614 204255699 Zm00001d006309c Zm00001d006309,Zm00001d006310 simMerged
Zm00001d006310_T003.exon6 2 204252614 204253553 Zm00001d006309c 204252614 204255699 Zm00001d006309c Zm00001d006309,Zm00001d006310 simMerged
Zm00001d006310_T003.exon5 2 204253656 204253799 Zm00001d006310 204252614 204255699 Zm00001d006309c Zm00001d006309,Zm00001d006310 simMerged
Zm00001d006310_T003.exon5 2 204253656 204253799 Zm00001d006309c 204252614 204255699 Zm00001d006309c Zm00001d006309,Zm00001d006310 simMerged
Zm00001d006310_T008.exon4 2 204253887 204254022 Zm00001d006310 204252614 204255699 Zm00001d006309c Zm00001d006309,Zm00001d006310 simMerged
Zm00001d006310_T008.exon4 2 204253887 204254022 Zm00001d006309c 204252614 204255699 Zm00001d006309c Zm00001d006309,Zm00001d006310 simMerged
Zm00001d006310_T008.exon3 2 204254432 204254508 Zm00001d006310 204252614 204255699 Zm00001d006309c Zm00001d006309,Zm00001d006310 simMerged
Zm00001d006310_T008.exon3 2 204254432 204254508 Zm00001d006309c 204252614 204255699 Zm00001d006309c Zm00001d006309,Zm00001d006310 simMerged
Zm00001d006310_T008.exon2 2 204254783 204254914 Zm00001d006310 204252614 204255699 Zm00001d006309c Zm00001d006309,Zm00001d006310 simMerged
Zm00001d006310_T008.exon2 2 204254783 204254914 Zm00001d006309c 204252614 204255699 Zm00001d006309c Zm00001d006309,Zm00001d006310 simMerged
Zm00001d006310_T003.exon1 2 204255386 204255699 Zm00001d006310 204252614 204255699 Zm00001d006309c Zm00001d006309,Zm00001d006310 simMerged
Zm00001d006310_T003.exon1 2 204255386 204255699 Zm00001d006309c 204252614 204255699 Zm00001d006309c Zm00001d006309,Zm00001d006310 simMerged
Zm00001d006314_T001.exon4 2 204306849 204308239 Zm00001d006314 204306849 204308874 Zm00001d006313c Zm00001d006313,Zm00001d006314 simMerged
Zm00001d006314_T001.exon4 2 204306849 204308239 Zm00001d006313c 204306849 204308874 Zm00001d006313c Zm00001d006313,Zm00001d006314 simMerged
Zm00001d006314_T001.exon3 2 204308320 204308376 Zm00001d006314 204306849 204308874 Zm00001d006313c Zm00001d006313,Zm00001d006314 simMerged
Zm00001d006314_T001.exon3 2 204308320 204308376 Zm00001d006313c 204306849 204308874 Zm00001d006313c Zm00001d006313,Zm00001d006314 simMerged
Zm00001d006314_T002.exon2 2 204308476 204308589 Zm00001d006314 204306849 204308874 Zm00001d006313c Zm00001d006313,Zm00001d006314 simMerged
Zm00001d006314_T002.exon2 2 204308476 204308589 Zm00001d006313c 204306849 204308874 Zm00001d006313c Zm00001d006313,Zm00001d006314 simMerged
Zm00001d006314_T002.exon1 2 204308675 204308874 Zm00001d006314 204306849 204308874 Zm00001d006313c Zm00001d006313,Zm00001d006314 simMerged
Zm00001d006314_T002.exon1 2 204308675 204308874 Zm00001d006313c 204306849 204308874 Zm00001d006313c Zm00001d006313,Zm00001d006314 simMerged
Zm00001d006317_T003.exon2 2 204325601 204327135 Zm00001d006317 204325601 204331251 Zm00001d006316c Zm00001d006316,Zm00001d006317 simMerged
Zm00001d006317_T003.exon2 2 204325601 204327135 Zm00001d006316c 204325601 204331251 Zm00001d006316c Zm00001d006316,Zm00001d006317 simMerged
Zm00001d006317_T003.exon1 2 204328270 204331251 Zm00001d006317 204325601 204331251 Zm00001d006316c Zm00001d006316,Zm00001d006317 simMerged
Zm00001d006317_T003.exon1 2 204328270 204331251 Zm00001d006316c 204325601 204331251 Zm00001d006316c Zm00001d006316,Zm00001d006317 simMerged
Zm00001d006320_T003.exon5 2 204487544 204487861 Zm00001d006320 204487544 204491060 Zm00001d006319c Zm00001d006319,Zm00001d006320 simMerged
Zm00001d006320_T003.exon5 2 204487544 204487861 Zm00001d006319c 204487544 204491060 Zm00001d006319c Zm00001d006319,Zm00001d006320 simMerged
Zm00001d006320_T003.exon4 2 204488390 204489942 Zm00001d006320 204487544 204491060 Zm00001d006319c Zm00001d006319,Zm00001d006320 simMerged
Zm00001d006320_T003.exon4 2 204488390 204489942 Zm00001d006319c 204487544 204491060 Zm00001d006319c Zm00001d006319,Zm00001d006320 simMerged
Zm00001d006320_T004.exon3 2 204490360 204490422 Zm00001d006320 204487544 204491060 Zm00001d006319c Zm00001d006319,Zm00001d006320 simMerged
Zm00001d006320_T004.exon3 2 204490360 204490422 Zm00001d006319c 204487544 204491060 Zm00001d006319c Zm00001d006319,Zm00001d006320 simMerged
Zm00001d006320_T004.exon2 2 204490543 204490590 Zm00001d006320 204487544 204491060 Zm00001d006319c Zm00001d006319,Zm00001d006320 simMerged
Zm00001d006320_T004.exon2 2 204490543 204490590 Zm00001d006319c 204487544 204491060 Zm00001d006319c Zm00001d006319,Zm00001d006320 simMerged
Zm00001d006320_T003.exon1 2 204490777 204491060 Zm00001d006320 204487544 204491060 Zm00001d006319c Zm00001d006319,Zm00001d006320 simMerged
Zm00001d006320_T003.exon1 2 204490777 204491060 Zm00001d006319c 204487544 204491060 Zm00001d006319c Zm00001d006319,Zm00001d006320 simMerged
Zm00001d006322_T004.exon3 2 204521312 204525718 Zm00001d006322 204521312 204527351 Zm00001d006321c Zm00001d006321,Zm00001d006322 simMerged
Zm00001d006322_T004.exon3 2 204521312 204525718 Zm00001d006321c 204521312 204527351 Zm00001d006321c Zm00001d006321,Zm00001d006322 simMerged
Zm00001d006322_T007.exon3 2 204526394 204526457 Zm00001d006322 204521312 204527351 Zm00001d006321c Zm00001d006321,Zm00001d006322 simMerged
Zm00001d006322_T007.exon3 2 204526394 204526457 Zm00001d006321c 204521312 204527351 Zm00001d006321c Zm00001d006321,Zm00001d006322 simMerged
Zm00001d006322_T004.exon1 2 204526942 204527351 Zm00001d006322 204521312 204527351 Zm00001d006321c Zm00001d006321,Zm00001d006322 simMerged
Zm00001d006322_T004.exon1 2 204526942 204527351 Zm00001d006321c 204521312 204527351 Zm00001d006321c Zm00001d006321,Zm00001d006322 simMerged
Zm00001d006329_T001.exon1 2 204888454 204888681 Zm00001d006329 204888454 204889753 Zm00001d006328c Zm00001d006328,Zm00001d006329 simMerged
Zm00001d006329_T001.exon1 2 204888454 204888681 Zm00001d006328c 204888454 204889753 Zm00001d006328c Zm00001d006328,Zm00001d006329 simMerged
Zm00001d006329_T001.exon2 2 204889320 204889753 Zm00001d006329 204888454 204889753 Zm00001d006328c Zm00001d006328,Zm00001d006329 simMerged
Zm00001d006329_T001.exon2 2 204889320 204889753 Zm00001d006328c 204888454 204889753 Zm00001d006328c Zm00001d006328,Zm00001d006329 simMerged
Zm00001d006351_T001.exon1 2 205398373 205398532 Zm00001d006351 205398373 205404779 Zm00001d006350c Zm00001d006350,Zm00001d006351 simMerged
Zm00001d006351_T001.exon1 2 205398373 205398532 Zm00001d006350c 205398373 205404779 Zm00001d006350c Zm00001d006350,Zm00001d006351 simMerged
Zm00001d006351_T001.exon2 2 205399287 205400032 Zm00001d006351 205398373 205404779 Zm00001d006350c Zm00001d006350,Zm00001d006351 simMerged
Zm00001d006351_T001.exon2 2 205399287 205400032 Zm00001d006350c 205398373 205404779 Zm00001d006350c Zm00001d006350,Zm00001d006351 simMerged
Zm00001d006351_T001.exon3 2 205400123 205400472 Zm00001d006351 205398373 205404779 Zm00001d006350c Zm00001d006350,Zm00001d006351 simMerged
Zm00001d006351_T001.exon3 2 205400123 205400472 Zm00001d006350c 205398373 205404779 Zm00001d006350c Zm00001d006350,Zm00001d006351 simMerged
Zm00001d006351_T001.exon4 2 205400565 205400704 Zm00001d006351 205398373 205404779 Zm00001d006350c Zm00001d006350,Zm00001d006351 simMerged
Zm00001d006351_T001.exon4 2 205400565 205400704 Zm00001d006350c 205398373 205404779 Zm00001d006350c Zm00001d006350,Zm00001d006351 simMerged
Zm00001d006351_T001.exon5 2 205400932 205401044 Zm00001d006351 205398373 205404779 Zm00001d006350c Zm00001d006350,Zm00001d006351 simMerged
Zm00001d006351_T001.exon5 2 205400932 205401044 Zm00001d006350c 205398373 205404779 Zm00001d006350c Zm00001d006350,Zm00001d006351 simMerged
Zm00001d006351_T001.exon6 2 205401119 205401225 Zm00001d006351 205398373 205404779 Zm00001d006350c Zm00001d006350,Zm00001d006351 simMerged
Zm00001d006351_T001.exon6 2 205401119 205401225 Zm00001d006350c 205398373 205404779 Zm00001d006350c Zm00001d006350,Zm00001d006351 simMerged
Zm00001d006351_T001.exon7 2 205401355 205401490 Zm00001d006351 205398373 205404779 Zm00001d006350c Zm00001d006350,Zm00001d006351 simMerged
Zm00001d006351_T001.exon7 2 205401355 205401490 Zm00001d006350c 205398373 205404779 Zm00001d006350c Zm00001d006350,Zm00001d006351 simMerged
Zm00001d006351_T001.exon8 2 205401585 205401701 Zm00001d006351 205398373 205404779 Zm00001d006350c Zm00001d006350,Zm00001d006351 simMerged
Zm00001d006351_T001.exon8 2 205401585 205401701 Zm00001d006350c 205398373 205404779 Zm00001d006350c Zm00001d006350,Zm00001d006351 simMerged
Zm00001d006351_T001.exon9 2 205401790 205401897 Zm00001d006351 205398373 205404779 Zm00001d006350c Zm00001d006350,Zm00001d006351 simMerged
Zm00001d006351_T001.exon9 2 205401790 205401897 Zm00001d006350c 205398373 205404779 Zm00001d006350c Zm00001d006350,Zm00001d006351 simMerged
Zm00001d006351_T001.exon10 2 205402005 205402076 Zm00001d006351 205398373 205404779 Zm00001d006350c Zm00001d006350,Zm00001d006351 simMerged
Zm00001d006351_T001.exon10 2 205402005 205402076 Zm00001d006350c 205398373 205404779 Zm00001d006350c Zm00001d006350,Zm00001d006351 simMerged
Zm00001d006351_T001.exon11 2 205402385 205402507 Zm00001d006351 205398373 205404779 Zm00001d006350c Zm00001d006350,Zm00001d006351 simMerged
Zm00001d006351_T001.exon11 2 205402385 205402507 Zm00001d006350c 205398373 205404779 Zm00001d006350c Zm00001d006350,Zm00001d006351 simMerged
Zm00001d006351_T001.exon12 2 205402598 205402754 Zm00001d006351 205398373 205404779 Zm00001d006350c Zm00001d006350,Zm00001d006351 simMerged
Zm00001d006351_T001.exon12 2 205402598 205402754 Zm00001d006350c 205398373 205404779 Zm00001d006350c Zm00001d006350,Zm00001d006351 simMerged
Zm00001d006351_T001.exon13 2 205402832 205402953 Zm00001d006351 205398373 205404779 Zm00001d006350c Zm00001d006350,Zm00001d006351 simMerged
Zm00001d006351_T001.exon13 2 205402832 205402953 Zm00001d006350c 205398373 205404779 Zm00001d006350c Zm00001d006350,Zm00001d006351 simMerged
Zm00001d006351_T001.exon14 2 205403024 205403158 Zm00001d006351 205398373 205404779 Zm00001d006350c Zm00001d006350,Zm00001d006351 simMerged
Zm00001d006351_T001.exon14 2 205403024 205403158 Zm00001d006350c 205398373 205404779 Zm00001d006350c Zm00001d006350,Zm00001d006351 simMerged
Zm00001d006351_T001.exon15 2 205403231 205403334 Zm00001d006351 205398373 205404779 Zm00001d006350c Zm00001d006350,Zm00001d006351 simMerged
Zm00001d006351_T001.exon15 2 205403231 205403334 Zm00001d006350c 205398373 205404779 Zm00001d006350c Zm00001d006350,Zm00001d006351 simMerged
Zm00001d006351_T001.exon16 2 205403426 205403488 Zm00001d006351 205398373 205404779 Zm00001d006350c Zm00001d006350,Zm00001d006351 simMerged
Zm00001d006351_T001.exon16 2 205403426 205403488 Zm00001d006350c 205398373 205404779 Zm00001d006350c Zm00001d006350,Zm00001d006351 simMerged
Zm00001d006351_T001.exon17 2 205403572 205403635 Zm00001d006351 205398373 205404779 Zm00001d006350c Zm00001d006350,Zm00001d006351 simMerged
Zm00001d006351_T001.exon17 2 205403572 205403635 Zm00001d006350c 205398373 205404779 Zm00001d006350c Zm00001d006350,Zm00001d006351 simMerged
Zm00001d006351_T001.exon18 2 205403718 205403850 Zm00001d006351 205398373 205404779 Zm00001d006350c Zm00001d006350,Zm00001d006351 simMerged
Zm00001d006351_T001.exon18 2 205403718 205403850 Zm00001d006350c 205398373 205404779 Zm00001d006350c Zm00001d006350,Zm00001d006351 simMerged
Zm00001d006351_T001.exon19 2 205403925 205403998 Zm00001d006351 205398373 205404779 Zm00001d006350c Zm00001d006350,Zm00001d006351 simMerged
Zm00001d006351_T001.exon19 2 205403925 205403998 Zm00001d006350c 205398373 205404779 Zm00001d006350c Zm00001d006350,Zm00001d006351 simMerged
Zm00001d006351_T001.exon20 2 205404079 205404173 Zm00001d006351 205398373 205404779 Zm00001d006350c Zm00001d006350,Zm00001d006351 simMerged
Zm00001d006351_T001.exon20 2 205404079 205404173 Zm00001d006350c 205398373 205404779 Zm00001d006350c Zm00001d006350,Zm00001d006351 simMerged
Zm00001d006351_T001.exon21 2 205404253 205404284 Zm00001d006351 205398373 205404779 Zm00001d006350c Zm00001d006350,Zm00001d006351 simMerged
Zm00001d006351_T001.exon21 2 205404253 205404284 Zm00001d006350c 205398373 205404779 Zm00001d006350c Zm00001d006350,Zm00001d006351 simMerged
Zm00001d006351_T001.exon22 2 205404428 205404779 Zm00001d006351 205398373 205404779 Zm00001d006350c Zm00001d006350,Zm00001d006351 simMerged
Zm00001d006351_T001.exon22 2 205404428 205404779 Zm00001d006350c 205398373 205404779 Zm00001d006350c Zm00001d006350,Zm00001d006351 simMerged
Zm00001d006376_T001.exon1 2 206073945 206074401 Zm00001d006376 206073945 206074575 Zm00001d006375c Zm00001d006375,Zm00001d006376 simMerged
Zm00001d006376_T001.exon1 2 206073945 206074401 Zm00001d006375c 206073945 206074575 Zm00001d006375c Zm00001d006375,Zm00001d006376 simMerged
Zm00001d006376_T001.exon2 2 206074478 206074575 Zm00001d006376 206073945 206074575 Zm00001d006375c Zm00001d006375,Zm00001d006376 simMerged
Zm00001d006376_T001.exon2 2 206074478 206074575 Zm00001d006375c 206073945 206074575 Zm00001d006375c Zm00001d006375,Zm00001d006376 simMerged
Zm00001d006382_T005.exon1 2 206162736 206162922 Zm00001d006382 206162736 206214491 Zm00001d006381c Zm00001d006381,Zm00001d006382 simMerged
Zm00001d006382_T005.exon1 2 206162736 206162922 Zm00001d006381c 206162736 206214491 Zm00001d006381c Zm00001d006381,Zm00001d006382 simMerged
Zm00001d006382_T010.exon2 2 206177042 206177245 Zm00001d006382 206162736 206214491 Zm00001d006381c Zm00001d006381,Zm00001d006382 simMerged
Zm00001d006382_T010.exon2 2 206177042 206177245 Zm00001d006381c 206162736 206214491 Zm00001d006381c Zm00001d006381,Zm00001d006382 simMerged
Zm00001d006382_T010.exon3 2 206177323 206177358 Zm00001d006382 206162736 206214491 Zm00001d006381c Zm00001d006381,Zm00001d006382 simMerged
Zm00001d006382_T010.exon3 2 206177323 206177358 Zm00001d006381c 206162736 206214491 Zm00001d006381c Zm00001d006381,Zm00001d006382 simMerged
Zm00001d006382_T005.exon4 2 206177450 206178462 Zm00001d006382 206162736 206214491 Zm00001d006381c Zm00001d006381,Zm00001d006382 simMerged
Zm00001d006382_T005.exon4 2 206177450 206178462 Zm00001d006381c 206162736 206214491 Zm00001d006381c Zm00001d006381,Zm00001d006382 simMerged
Zm00001d006382_T005.exon5 2 206179260 206179276 Zm00001d006382 206162736 206214491 Zm00001d006381c Zm00001d006381,Zm00001d006382 simMerged
Zm00001d006382_T005.exon5 2 206179260 206179276 Zm00001d006381c 206162736 206214491 Zm00001d006381c Zm00001d006381,Zm00001d006382 simMerged
Zm00001d006382_T005.exon6 2 206179509 206179575 Zm00001d006382 206162736 206214491 Zm00001d006381c Zm00001d006381,Zm00001d006382 simMerged
Zm00001d006382_T005.exon6 2 206179509 206179575 Zm00001d006381c 206162736 206214491 Zm00001d006381c Zm00001d006381,Zm00001d006382 simMerged
Zm00001d006382_T005.exon7 2 206180303 206180349 Zm00001d006382 206162736 206214491 Zm00001d006381c Zm00001d006381,Zm00001d006382 simMerged
Zm00001d006382_T005.exon7 2 206180303 206180349 Zm00001d006381c 206162736 206214491 Zm00001d006381c Zm00001d006381,Zm00001d006382 simMerged
Zm00001d006382_T003.exon7 2 206180512 206180619 Zm00001d006382 206162736 206214491 Zm00001d006381c Zm00001d006381,Zm00001d006382 simMerged
Zm00001d006382_T003.exon7 2 206180512 206180619 Zm00001d006381c 206162736 206214491 Zm00001d006381c Zm00001d006381,Zm00001d006382 simMerged
Zm00001d006382_T003.exon8 2 206180833 206180908 Zm00001d006382 206162736 206214491 Zm00001d006381c Zm00001d006381,Zm00001d006382 simMerged
Zm00001d006382_T003.exon8 2 206180833 206180908 Zm00001d006381c 206162736 206214491 Zm00001d006381c Zm00001d006381,Zm00001d006382 simMerged
Zm00001d006382_T003.exon9 2 206184009 206184081 Zm00001d006382 206162736 206214491 Zm00001d006381c Zm00001d006381,Zm00001d006382 simMerged
Zm00001d006382_T003.exon9 2 206184009 206184081 Zm00001d006381c 206162736 206214491 Zm00001d006381c Zm00001d006381,Zm00001d006382 simMerged
Zm00001d006382_T003.exon10 2 206184180 206184325 Zm00001d006382 206162736 206214491 Zm00001d006381c Zm00001d006381,Zm00001d006382 simMerged
Zm00001d006382_T003.exon10 2 206184180 206184325 Zm00001d006381c 206162736 206214491 Zm00001d006381c Zm00001d006381,Zm00001d006382 simMerged
Zm00001d006382_T003.exon11 2 206184430 206184515 Zm00001d006382 206162736 206214491 Zm00001d006381c Zm00001d006381,Zm00001d006382 simMerged
Zm00001d006382_T003.exon11 2 206184430 206184515 Zm00001d006381c 206162736 206214491 Zm00001d006381c Zm00001d006381,Zm00001d006382 simMerged
Zm00001d006382_T010.exon11 2 206187837 206187976 Zm00001d006382 206162736 206214491 Zm00001d006381c Zm00001d006381,Zm00001d006382 simMerged
Zm00001d006382_T010.exon11 2 206187837 206187976 Zm00001d006381c 206162736 206214491 Zm00001d006381c Zm00001d006381,Zm00001d006382 simMerged
Zm00001d006382_T010.exon12 2 206188042 206188181 Zm00001d006382 206162736 206214491 Zm00001d006381c Zm00001d006381,Zm00001d006382 simMerged
Zm00001d006382_T010.exon12 2 206188042 206188181 Zm00001d006381c 206162736 206214491 Zm00001d006381c Zm00001d006381,Zm00001d006382 simMerged
Zm00001d006382_T010.exon13 2 206188265 206188315 Zm00001d006382 206162736 206214491 Zm00001d006381c Zm00001d006381,Zm00001d006382 simMerged
Zm00001d006382_T010.exon13 2 206188265 206188315 Zm00001d006381c 206162736 206214491 Zm00001d006381c Zm00001d006381,Zm00001d006382 simMerged
Zm00001d006382_T010.exon14 2 206188626 206188689 Zm00001d006382 206162736 206214491 Zm00001d006381c Zm00001d006381,Zm00001d006382 simMerged
Zm00001d006382_T010.exon14 2 206188626 206188689 Zm00001d006381c 206162736 206214491 Zm00001d006381c Zm00001d006381,Zm00001d006382 simMerged
Zm00001d006382_T010.exon15 2 206201155 206201298 Zm00001d006382 206162736 206214491 Zm00001d006381c Zm00001d006381,Zm00001d006382 simMerged
Zm00001d006382_T010.exon15 2 206201155 206201298 Zm00001d006381c 206162736 206214491 Zm00001d006381c Zm00001d006381,Zm00001d006382 simMerged
Zm00001d006382_T010.exon16 2 206201661 206201728 Zm00001d006382 206162736 206214491 Zm00001d006381c Zm00001d006381,Zm00001d006382 simMerged
Zm00001d006382_T010.exon16 2 206201661 206201728 Zm00001d006381c 206162736 206214491 Zm00001d006381c Zm00001d006381,Zm00001d006382 simMerged
Zm00001d006382_T005.exon19 2 206201834 206201899 Zm00001d006382 206162736 206214491 Zm00001d006381c Zm00001d006381,Zm00001d006382 simMerged
Zm00001d006382_T005.exon19 2 206201834 206201899 Zm00001d006381c 206162736 206214491 Zm00001d006381c Zm00001d006381,Zm00001d006382 simMerged
Zm00001d006382_T005.exon20 2 206201986 206202142 Zm00001d006382 206162736 206214491 Zm00001d006381c Zm00001d006381,Zm00001d006382 simMerged
Zm00001d006382_T005.exon20 2 206201986 206202142 Zm00001d006381c 206162736 206214491 Zm00001d006381c Zm00001d006381,Zm00001d006382 simMerged
Zm00001d006382_T005.exon21 2 206205455 206205507 Zm00001d006382 206162736 206214491 Zm00001d006381c Zm00001d006381,Zm00001d006382 simMerged
Zm00001d006382_T005.exon21 2 206205455 206205507 Zm00001d006381c 206162736 206214491 Zm00001d006381c Zm00001d006381,Zm00001d006382 simMerged
Zm00001d006382_T005.exon22 2 206205589 206205687 Zm00001d006382 206162736 206214491 Zm00001d006381c Zm00001d006381,Zm00001d006382 simMerged
Zm00001d006382_T005.exon22 2 206205589 206205687 Zm00001d006381c 206162736 206214491 Zm00001d006381c Zm00001d006381,Zm00001d006382 simMerged
Zm00001d006382_T005.exon23 2 206212401 206212515 Zm00001d006382 206162736 206214491 Zm00001d006381c Zm00001d006381,Zm00001d006382 simMerged
Zm00001d006382_T005.exon23 2 206212401 206212515 Zm00001d006381c 206162736 206214491 Zm00001d006381c Zm00001d006381,Zm00001d006382 simMerged
Zm00001d006382_T005.exon24 2 206212601 206212723 Zm00001d006382 206162736 206214491 Zm00001d006381c Zm00001d006381,Zm00001d006382 simMerged
Zm00001d006382_T005.exon24 2 206212601 206212723 Zm00001d006381c 206162736 206214491 Zm00001d006381c Zm00001d006381,Zm00001d006382 simMerged
Zm00001d006382_T005.exon25 2 206213730 206213900 Zm00001d006382 206162736 206214491 Zm00001d006381c Zm00001d006381,Zm00001d006382 simMerged
Zm00001d006382_T005.exon25 2 206213730 206213900 Zm00001d006381c 206162736 206214491 Zm00001d006381c Zm00001d006381,Zm00001d006382 simMerged
Zm00001d006382_T005.exon26 2 206213996 206214491 Zm00001d006382 206162736 206214491 Zm00001d006381c Zm00001d006381,Zm00001d006382 simMerged
Zm00001d006382_T005.exon26 2 206213996 206214491 Zm00001d006381c 206162736 206214491 Zm00001d006381c Zm00001d006381,Zm00001d006382 simMerged
Zm00001d006389_T005.exon1 2 206397547 206397752 Zm00001d006389 206397547 206403098 Zm00001d006388c Zm00001d006388,Zm00001d006389 simMerged
Zm00001d006389_T005.exon1 2 206397547 206397752 Zm00001d006388c 206397547 206403098 Zm00001d006388c Zm00001d006388,Zm00001d006389 simMerged
Zm00001d006389_T005.exon2 2 206398346 206398412 Zm00001d006389 206397547 206403098 Zm00001d006388c Zm00001d006388,Zm00001d006389 simMerged
Zm00001d006389_T005.exon2 2 206398346 206398412 Zm00001d006388c 206397547 206403098 Zm00001d006388c Zm00001d006388,Zm00001d006389 simMerged
Zm00001d006389_T005.exon3 2 206398724 206398977 Zm00001d006389 206397547 206403098 Zm00001d006388c Zm00001d006388,Zm00001d006389 simMerged
Zm00001d006389_T005.exon3 2 206398724 206398977 Zm00001d006388c 206397547 206403098 Zm00001d006388c Zm00001d006388,Zm00001d006389 simMerged
Zm00001d006389_T005.exon4 2 206399483 206399545 Zm00001d006389 206397547 206403098 Zm00001d006388c Zm00001d006388,Zm00001d006389 simMerged
Zm00001d006389_T005.exon4 2 206399483 206399545 Zm00001d006388c 206397547 206403098 Zm00001d006388c Zm00001d006388,Zm00001d006389 simMerged
Zm00001d006389_T005.exon5 2 206399637 206400122 Zm00001d006389 206397547 206403098 Zm00001d006388c Zm00001d006388,Zm00001d006389 simMerged
Zm00001d006389_T005.exon5 2 206399637 206400122 Zm00001d006388c 206397547 206403098 Zm00001d006388c Zm00001d006388,Zm00001d006389 simMerged
Zm00001d006389_T005.exon6 2 206400204 206400281 Zm00001d006389 206397547 206403098 Zm00001d006388c Zm00001d006388,Zm00001d006389 simMerged
Zm00001d006389_T005.exon6 2 206400204 206400281 Zm00001d006388c 206397547 206403098 Zm00001d006388c Zm00001d006388,Zm00001d006389 simMerged
Zm00001d006389_T005.exon7 2 206400364 206403098 Zm00001d006389 206397547 206403098 Zm00001d006388c Zm00001d006388,Zm00001d006389 simMerged
Zm00001d006389_T005.exon7 2 206400364 206403098 Zm00001d006388c 206397547 206403098 Zm00001d006388c Zm00001d006388,Zm00001d006389 simMerged
Zm00001d006401_T001.exon3 2 206597858 206598510 Zm00001d006401 206597858 206602521 Zm00001d006400c Zm00001d006400,Zm00001d006401 simMerged
Zm00001d006401_T001.exon3 2 206597858 206598510 Zm00001d006400c 206597858 206602521 Zm00001d006400c Zm00001d006400,Zm00001d006401 simMerged
Zm00001d006401_T001.exon2 2 206598613 206598661 Zm00001d006401 206597858 206602521 Zm00001d006400c Zm00001d006400,Zm00001d006401 simMerged
Zm00001d006401_T001.exon2 2 206598613 206598661 Zm00001d006400c 206597858 206602521 Zm00001d006400c Zm00001d006400,Zm00001d006401 simMerged
Zm00001d006401_T001.exon1 2 206602125 206602521 Zm00001d006401 206597858 206602521 Zm00001d006400c Zm00001d006400,Zm00001d006401 simMerged
Zm00001d006401_T001.exon1 2 206602125 206602521 Zm00001d006400c 206597858 206602521 Zm00001d006400c Zm00001d006400,Zm00001d006401 simMerged
Zm00001d006414_T001.exon1 2 207261583 207261700 Zm00001d006414 207261583 207262402 Zm00001d006413c Zm00001d006413,Zm00001d006414 simMerged
Zm00001d006414_T001.exon1 2 207261583 207261700 Zm00001d006413c 207261583 207262402 Zm00001d006413c Zm00001d006413,Zm00001d006414 simMerged
Zm00001d006414_T001.exon2 2 207261774 207262030 Zm00001d006414 207261583 207262402 Zm00001d006413c Zm00001d006413,Zm00001d006414 simMerged
Zm00001d006414_T001.exon2 2 207261774 207262030 Zm00001d006413c 207261583 207262402 Zm00001d006413c Zm00001d006413,Zm00001d006414 simMerged
Zm00001d006414_T001.exon3 2 207262125 207262201 Zm00001d006414 207261583 207262402 Zm00001d006413c Zm00001d006413,Zm00001d006414 simMerged
Zm00001d006414_T001.exon3 2 207262125 207262201 Zm00001d006413c 207261583 207262402 Zm00001d006413c Zm00001d006413,Zm00001d006414 simMerged
Zm00001d006414_T001.exon4 2 207262295 207262402 Zm00001d006414 207261583 207262402 Zm00001d006413c Zm00001d006413,Zm00001d006414 simMerged
Zm00001d006414_T001.exon4 2 207262295 207262402 Zm00001d006413c 207261583 207262402 Zm00001d006413c Zm00001d006413,Zm00001d006414 simMerged
Zm00001d006420_T002.exon1 2 207446621 207446683 Zm00001d006420 207446621 207450015 Zm00001d006419c Zm00001d006419,Zm00001d006420 simMerged
Zm00001d006420_T002.exon1 2 207446621 207446683 Zm00001d006419c 207446621 207450015 Zm00001d006419c Zm00001d006419,Zm00001d006420 simMerged
Zm00001d006420_T002.exon2 2 207446705 207449742 Zm00001d006420 207446621 207450015 Zm00001d006419c Zm00001d006419,Zm00001d006420 simMerged
Zm00001d006420_T002.exon2 2 207446705 207449742 Zm00001d006419c 207446621 207450015 Zm00001d006419c Zm00001d006419,Zm00001d006420 simMerged
Zm00001d006420_T002.exon3 2 207449875 207450015 Zm00001d006420 207446621 207450015 Zm00001d006419c Zm00001d006419,Zm00001d006420 simMerged
Zm00001d006420_T002.exon3 2 207449875 207450015 Zm00001d006419c 207446621 207450015 Zm00001d006419c Zm00001d006419,Zm00001d006420 simMerged
Zm00001d006422_T004.exon12 2 207465555 207465876 Zm00001d006422 207465555 207484588 Zm00001d006421c Zm00001d006421,Zm00001d006422 simMerged
Zm00001d006422_T004.exon12 2 207465555 207465876 Zm00001d006421c 207465555 207484588 Zm00001d006421c Zm00001d006421,Zm00001d006422 simMerged
Zm00001d006422_T011.exon14 2 207465983 207466114 Zm00001d006422 207465555 207484588 Zm00001d006421c Zm00001d006421,Zm00001d006422 simMerged
Zm00001d006422_T011.exon14 2 207465983 207466114 Zm00001d006421c 207465555 207484588 Zm00001d006421c Zm00001d006421,Zm00001d006422 simMerged
Zm00001d006422_T011.exon13 2 207466794 207466896 Zm00001d006422 207465555 207484588 Zm00001d006421c Zm00001d006421,Zm00001d006422 simMerged
Zm00001d006422_T011.exon13 2 207466794 207466896 Zm00001d006421c 207465555 207484588 Zm00001d006421c Zm00001d006421,Zm00001d006422 simMerged
Zm00001d006422_T004.exon9 2 207467640 207467700 Zm00001d006422 207465555 207484588 Zm00001d006421c Zm00001d006421,Zm00001d006422 simMerged
Zm00001d006422_T004.exon9 2 207467640 207467700 Zm00001d006421c 207465555 207484588 Zm00001d006421c Zm00001d006421,Zm00001d006422 simMerged
Zm00001d006422_T004.exon8 2 207467783 207468520 Zm00001d006422 207465555 207484588 Zm00001d006421c Zm00001d006421,Zm00001d006422 simMerged
Zm00001d006422_T004.exon8 2 207467783 207468520 Zm00001d006421c 207465555 207484588 Zm00001d006421c Zm00001d006421,Zm00001d006422 simMerged
Zm00001d006422_T004.exon7 2 207468648 207468735 Zm00001d006422 207465555 207484588 Zm00001d006421c Zm00001d006421,Zm00001d006422 simMerged
Zm00001d006422_T004.exon7 2 207468648 207468735 Zm00001d006421c 207465555 207484588 Zm00001d006421c Zm00001d006421,Zm00001d006422 simMerged
Zm00001d006422_T012.exon10 2 207468814 207468873 Zm00001d006422 207465555 207484588 Zm00001d006421c Zm00001d006421,Zm00001d006422 simMerged
Zm00001d006422_T012.exon10 2 207468814 207468873 Zm00001d006421c 207465555 207484588 Zm00001d006421c Zm00001d006421,Zm00001d006422 simMerged
Zm00001d006422_T004.exon5 2 207468975 207472308 Zm00001d006422 207465555 207484588 Zm00001d006421c Zm00001d006421,Zm00001d006422 simMerged
Zm00001d006422_T004.exon5 2 207468975 207472308 Zm00001d006421c 207465555 207484588 Zm00001d006421c Zm00001d006421,Zm00001d006422 simMerged
Zm00001d006422_T006.exon5 2 207480965 207481047 Zm00001d006422 207465555 207484588 Zm00001d006421c Zm00001d006421,Zm00001d006422 simMerged
Zm00001d006422_T006.exon5 2 207480965 207481047 Zm00001d006421c 207465555 207484588 Zm00001d006421c Zm00001d006421,Zm00001d006422 simMerged
Zm00001d006422_T006.exon4 2 207481249 207481335 Zm00001d006422 207465555 207484588 Zm00001d006421c Zm00001d006421,Zm00001d006422 simMerged
Zm00001d006422_T006.exon4 2 207481249 207481335 Zm00001d006421c 207465555 207484588 Zm00001d006421c Zm00001d006421,Zm00001d006422 simMerged
Zm00001d006422_T006.exon2 2 207484070 207484231 Zm00001d006422 207465555 207484588 Zm00001d006421c Zm00001d006421,Zm00001d006422 simMerged
Zm00001d006422_T006.exon2 2 207484070 207484231 Zm00001d006421c 207465555 207484588 Zm00001d006421c Zm00001d006421,Zm00001d006422 simMerged
Zm00001d006422_T005.exon1 2 207484332 207484588 Zm00001d006422 207465555 207484588 Zm00001d006421c Zm00001d006421,Zm00001d006422 simMerged
Zm00001d006422_T005.exon1 2 207484332 207484588 Zm00001d006421c 207465555 207484588 Zm00001d006421c Zm00001d006421,Zm00001d006422 simMerged
Zm00001d006425_T001.exon4 2 207630475 207630591 Zm00001d006425 207630475 207631869 Zm00001d006424c Zm00001d006424,Zm00001d006425 simMerged
Zm00001d006425_T001.exon4 2 207630475 207630591 Zm00001d006424c 207630475 207631869 Zm00001d006424c Zm00001d006424,Zm00001d006425 simMerged
Zm00001d006425_T001.exon3 2 207631057 207631303 Zm00001d006425 207630475 207631869 Zm00001d006424c Zm00001d006424,Zm00001d006425 simMerged
Zm00001d006425_T001.exon3 2 207631057 207631303 Zm00001d006424c 207630475 207631869 Zm00001d006424c Zm00001d006424,Zm00001d006425 simMerged
Zm00001d006425_T001.exon2 2 207631580 207631740 Zm00001d006425 207630475 207631869 Zm00001d006424c Zm00001d006424,Zm00001d006425 simMerged
Zm00001d006425_T001.exon2 2 207631580 207631740 Zm00001d006424c 207630475 207631869 Zm00001d006424c Zm00001d006424,Zm00001d006425 simMerged
Zm00001d006425_T001.exon1 2 207631792 207631869 Zm00001d006425 207630475 207631869 Zm00001d006424c Zm00001d006424,Zm00001d006425 simMerged
Zm00001d006425_T001.exon1 2 207631792 207631869 Zm00001d006424c 207630475 207631869 Zm00001d006424c Zm00001d006424,Zm00001d006425 simMerged
Zm00001d006434_T001.exon4 2 207982033 207982977 Zm00001d006434 207982033 207983752 Zm00001d006433c Zm00001d006433,Zm00001d006434 simMerged
Zm00001d006434_T001.exon4 2 207982033 207982977 Zm00001d006433c 207982033 207983752 Zm00001d006433c Zm00001d006433,Zm00001d006434 simMerged
Zm00001d006434_T001.exon3 2 207983069 207983301 Zm00001d006434 207982033 207983752 Zm00001d006433c Zm00001d006433,Zm00001d006434 simMerged
Zm00001d006434_T001.exon3 2 207983069 207983301 Zm00001d006433c 207982033 207983752 Zm00001d006433c Zm00001d006433,Zm00001d006434 simMerged
Zm00001d006434_T001.exon2 2 207983404 207983479 Zm00001d006434 207982033 207983752 Zm00001d006433c Zm00001d006433,Zm00001d006434 simMerged
Zm00001d006434_T001.exon2 2 207983404 207983479 Zm00001d006433c 207982033 207983752 Zm00001d006433c Zm00001d006433,Zm00001d006434 simMerged
Zm00001d006434_T001.exon1 2 207983633 207983752 Zm00001d006434 207982033 207983752 Zm00001d006433c Zm00001d006433,Zm00001d006434 simMerged
Zm00001d006434_T001.exon1 2 207983633 207983752 Zm00001d006433c 207982033 207983752 Zm00001d006433c Zm00001d006433,Zm00001d006434 simMerged
Zm00001d006447_T001.exon1 2 208477091 208477483 Zm00001d006447 208477091 208479569 Zm00001d006446c Zm00001d006446,Zm00001d006447 simMerged
Zm00001d006447_T001.exon1 2 208477091 208477483 Zm00001d006446c 208477091 208479569 Zm00001d006446c Zm00001d006446,Zm00001d006447 simMerged
Zm00001d006447_T001.exon2 2 208478646 208478741 Zm00001d006447 208477091 208479569 Zm00001d006446c Zm00001d006446,Zm00001d006447 simMerged
Zm00001d006447_T001.exon2 2 208478646 208478741 Zm00001d006446c 208477091 208479569 Zm00001d006446c Zm00001d006446,Zm00001d006447 simMerged
Zm00001d006447_T001.exon3 2 208478850 208479569 Zm00001d006447 208477091 208479569 Zm00001d006446c Zm00001d006446,Zm00001d006447 simMerged
Zm00001d006447_T001.exon3 2 208478850 208479569 Zm00001d006446c 208477091 208479569 Zm00001d006446c Zm00001d006446,Zm00001d006447 simMerged
Zm00001d006449_T001.exon1 2 208538743 208540185 Zm00001d006449 208538743 208540185 Zm00001d006448c Zm00001d006448,Zm00001d006449 simMerged
Zm00001d006449_T001.exon1 2 208538743 208540185 Zm00001d006448c 208538743 208540185 Zm00001d006448c Zm00001d006448,Zm00001d006449 simMerged
Zm00001d006454_T001.exon1 2 208726723 208727101 Zm00001d006454 208726723 208733464 Zm00001d006453c Zm00001d006453,Zm00001d006454 simMerged
Zm00001d006454_T001.exon1 2 208726723 208727101 Zm00001d006453c 208726723 208733464 Zm00001d006453c Zm00001d006453,Zm00001d006454 simMerged
Zm00001d006454_T001.exon2 2 208727600 208727796 Zm00001d006454 208726723 208733464 Zm00001d006453c Zm00001d006453,Zm00001d006454 simMerged
Zm00001d006454_T001.exon2 2 208727600 208727796 Zm00001d006453c 208726723 208733464 Zm00001d006453c Zm00001d006453,Zm00001d006454 simMerged
Zm00001d006454_T001.exon3 2 208730739 208730922 Zm00001d006454 208726723 208733464 Zm00001d006453c Zm00001d006453,Zm00001d006454 simMerged
Zm00001d006454_T001.exon3 2 208730739 208730922 Zm00001d006453c 208726723 208733464 Zm00001d006453c Zm00001d006453,Zm00001d006454 simMerged
Zm00001d006454_T003.exon4 2 208731002 208732863 Zm00001d006454 208726723 208733464 Zm00001d006453c Zm00001d006453,Zm00001d006454 simMerged
Zm00001d006454_T003.exon4 2 208731002 208732863 Zm00001d006453c 208726723 208733464 Zm00001d006453c Zm00001d006453,Zm00001d006454 simMerged
Zm00001d006454_T002.exon5 2 208732992 208733464 Zm00001d006454 208726723 208733464 Zm00001d006453c Zm00001d006453,Zm00001d006454 simMerged
Zm00001d006454_T002.exon5 2 208732992 208733464 Zm00001d006453c 208726723 208733464 Zm00001d006453c Zm00001d006453,Zm00001d006454 simMerged
Zm00001d006457_T004.exon5 2 208849598 208850407 Zm00001d006457 208849598 208854700 Zm00001d006456c Zm00001d006456,Zm00001d006457 simMerged
Zm00001d006457_T004.exon5 2 208849598 208850407 Zm00001d006456c 208849598 208854700 Zm00001d006456c Zm00001d006456,Zm00001d006457 simMerged
Zm00001d006457_T006.exon6 2 208850495 208850878 Zm00001d006457 208849598 208854700 Zm00001d006456c Zm00001d006456,Zm00001d006457 simMerged
Zm00001d006457_T006.exon6 2 208850495 208850878 Zm00001d006456c 208849598 208854700 Zm00001d006456c Zm00001d006456,Zm00001d006457 simMerged
Zm00001d006457_T006.exon5 2 208850959 208851120 Zm00001d006457 208849598 208854700 Zm00001d006456c Zm00001d006456,Zm00001d006457 simMerged
Zm00001d006457_T006.exon5 2 208850959 208851120 Zm00001d006456c 208849598 208854700 Zm00001d006456c Zm00001d006456,Zm00001d006457 simMerged
Zm00001d006457_T006.exon4 2 208851210 208851863 Zm00001d006457 208849598 208854700 Zm00001d006456c Zm00001d006456,Zm00001d006457 simMerged
Zm00001d006457_T006.exon4 2 208851210 208851863 Zm00001d006456c 208849598 208854700 Zm00001d006456c Zm00001d006456,Zm00001d006457 simMerged
Zm00001d006457_T004.exon1 2 208851948 208854700 Zm00001d006457 208849598 208854700 Zm00001d006456c Zm00001d006456,Zm00001d006457 simMerged
Zm00001d006457_T004.exon1 2 208851948 208854700 Zm00001d006456c 208849598 208854700 Zm00001d006456c Zm00001d006456,Zm00001d006457 simMerged
Zm00001d006460_T008.exon1 2 208880399 208884368 Zm00001d006460 208880399 208885271 Zm00001d006459c Zm00001d006459,Zm00001d006460 simMerged
Zm00001d006460_T008.exon1 2 208880399 208884368 Zm00001d006459c 208880399 208885271 Zm00001d006459c Zm00001d006459,Zm00001d006460 simMerged
Zm00001d006460_T004.exon3 2 208884803 208884879 Zm00001d006460 208880399 208885271 Zm00001d006459c Zm00001d006459,Zm00001d006460 simMerged
Zm00001d006460_T004.exon3 2 208884803 208884879 Zm00001d006459c 208880399 208885271 Zm00001d006459c Zm00001d006459,Zm00001d006460 simMerged
Zm00001d006460_T008.exon3 2 208884966 208885271 Zm00001d006460 208880399 208885271 Zm00001d006459c Zm00001d006459,Zm00001d006460 simMerged
Zm00001d006460_T008.exon3 2 208884966 208885271 Zm00001d006459c 208880399 208885271 Zm00001d006459c Zm00001d006459,Zm00001d006460 simMerged
Zm00001d006480_T004.exon4 2 209642696 209643528 Zm00001d006480 209642696 209648389 Zm00001d006479c Zm00001d006479,Zm00001d006480 simMerged
Zm00001d006480_T004.exon4 2 209642696 209643528 Zm00001d006479c 209642696 209648389 Zm00001d006479c Zm00001d006479,Zm00001d006480 simMerged
Zm00001d006480_T005.exon3 2 209644798 209645016 Zm00001d006480 209642696 209648389 Zm00001d006479c Zm00001d006479,Zm00001d006480 simMerged
Zm00001d006480_T005.exon3 2 209644798 209645016 Zm00001d006479c 209642696 209648389 Zm00001d006479c Zm00001d006479,Zm00001d006480 simMerged
Zm00001d006480_T005.exon2 2 209645282 209646900 Zm00001d006480 209642696 209648389 Zm00001d006479c Zm00001d006479,Zm00001d006480 simMerged
Zm00001d006480_T005.exon2 2 209645282 209646900 Zm00001d006479c 209642696 209648389 Zm00001d006479c Zm00001d006479,Zm00001d006480 simMerged
Zm00001d006480_T001.exon1 2 209648207 209648389 Zm00001d006480 209642696 209648389 Zm00001d006479c Zm00001d006479,Zm00001d006480 simMerged
Zm00001d006480_T001.exon1 2 209648207 209648389 Zm00001d006479c 209642696 209648389 Zm00001d006479c Zm00001d006479,Zm00001d006480 simMerged
Zm00001d006489_T001.exon1 2 209778893 209779471 Zm00001d006489 209778893 209779471 Zm00001d006488c Zm00001d006488,Zm00001d006489 simMerged
Zm00001d006489_T001.exon1 2 209778893 209779471 Zm00001d006488c 209778893 209779471 Zm00001d006488c Zm00001d006488,Zm00001d006489 simMerged
Zm00001d006496_T004.exon1 2 209838130 209838688 Zm00001d006496 209838130 209842665 Zm00001d006495c Zm00001d006495,Zm00001d006496 simMerged
Zm00001d006496_T004.exon1 2 209838130 209838688 Zm00001d006495c 209838130 209842665 Zm00001d006495c Zm00001d006495,Zm00001d006496 simMerged
Zm00001d006496_T002.exon2 2 209839356 209841711 Zm00001d006496 209838130 209842665 Zm00001d006495c Zm00001d006495,Zm00001d006496 simMerged
Zm00001d006496_T002.exon2 2 209839356 209841711 Zm00001d006495c 209838130 209842665 Zm00001d006495c Zm00001d006495,Zm00001d006496 simMerged
Zm00001d006496_T002.exon3 2 209841785 209842009 Zm00001d006496 209838130 209842665 Zm00001d006495c Zm00001d006495,Zm00001d006496 simMerged
Zm00001d006496_T002.exon3 2 209841785 209842009 Zm00001d006495c 209838130 209842665 Zm00001d006495c Zm00001d006495,Zm00001d006496 simMerged
Zm00001d006496_T002.exon4 2 209842219 209842665 Zm00001d006496 209838130 209842665 Zm00001d006495c Zm00001d006495,Zm00001d006496 simMerged
Zm00001d006496_T002.exon4 2 209842219 209842665 Zm00001d006495c 209838130 209842665 Zm00001d006495c Zm00001d006495,Zm00001d006496 simMerged
Zm00001d006507_T003.exon18 2 210162722 210163331 Zm00001d006507 210162722 210172301 Zm00001d006506c Zm00001d006506,Zm00001d006507 simMerged
Zm00001d006507_T003.exon18 2 210162722 210163331 Zm00001d006506c 210162722 210172301 Zm00001d006506c Zm00001d006506,Zm00001d006507 simMerged
Zm00001d006507_T022.exon16 2 210164013 210164102 Zm00001d006507 210162722 210172301 Zm00001d006506c Zm00001d006506,Zm00001d006507 simMerged
Zm00001d006507_T022.exon16 2 210164013 210164102 Zm00001d006506c 210162722 210172301 Zm00001d006506c Zm00001d006506,Zm00001d006507 simMerged
Zm00001d006507_T022.exon15 2 210164175 210164391 Zm00001d006507 210162722 210172301 Zm00001d006506c Zm00001d006506,Zm00001d006507 simMerged
Zm00001d006507_T022.exon15 2 210164175 210164391 Zm00001d006506c 210162722 210172301 Zm00001d006506c Zm00001d006506,Zm00001d006507 simMerged
Zm00001d006507_T022.exon14 2 210164468 210164933 Zm00001d006507 210162722 210172301 Zm00001d006506c Zm00001d006506,Zm00001d006507 simMerged
Zm00001d006507_T022.exon14 2 210164468 210164933 Zm00001d006506c 210162722 210172301 Zm00001d006506c Zm00001d006506,Zm00001d006507 simMerged
Zm00001d006507_T022.exon13 2 210165073 210165279 Zm00001d006507 210162722 210172301 Zm00001d006506c Zm00001d006506,Zm00001d006507 simMerged
Zm00001d006507_T022.exon13 2 210165073 210165279 Zm00001d006506c 210162722 210172301 Zm00001d006506c Zm00001d006506,Zm00001d006507 simMerged
Zm00001d006507_T022.exon12 2 210165441 210165579 Zm00001d006507 210162722 210172301 Zm00001d006506c Zm00001d006506,Zm00001d006507 simMerged
Zm00001d006507_T022.exon12 2 210165441 210165579 Zm00001d006506c 210162722 210172301 Zm00001d006506c Zm00001d006506,Zm00001d006507 simMerged
Zm00001d006507_T022.exon11 2 210166579 210166715 Zm00001d006507 210162722 210172301 Zm00001d006506c Zm00001d006506,Zm00001d006507 simMerged
Zm00001d006507_T022.exon11 2 210166579 210166715 Zm00001d006506c 210162722 210172301 Zm00001d006506c Zm00001d006506,Zm00001d006507 simMerged
Zm00001d006507_T022.exon10 2 210166842 210167034 Zm00001d006507 210162722 210172301 Zm00001d006506c Zm00001d006506,Zm00001d006507 simMerged
Zm00001d006507_T022.exon10 2 210166842 210167034 Zm00001d006506c 210162722 210172301 Zm00001d006506c Zm00001d006506,Zm00001d006507 simMerged
Zm00001d006507_T022.exon9 2 210167353 210167514 Zm00001d006507 210162722 210172301 Zm00001d006506c Zm00001d006506,Zm00001d006507 simMerged
Zm00001d006507_T022.exon9 2 210167353 210167514 Zm00001d006506c 210162722 210172301 Zm00001d006506c Zm00001d006506,Zm00001d006507 simMerged
Zm00001d006507_T020.exon9 2 210167607 210167725 Zm00001d006507 210162722 210172301 Zm00001d006506c Zm00001d006506,Zm00001d006507 simMerged
Zm00001d006507_T020.exon9 2 210167607 210167725 Zm00001d006506c 210162722 210172301 Zm00001d006506c Zm00001d006506,Zm00001d006507 simMerged
Zm00001d006507_T020.exon8 2 210167798 210168058 Zm00001d006507 210162722 210172301 Zm00001d006506c Zm00001d006506,Zm00001d006507 simMerged
Zm00001d006507_T020.exon8 2 210167798 210168058 Zm00001d006506c 210162722 210172301 Zm00001d006506c Zm00001d006506,Zm00001d006507 simMerged
Zm00001d006507_T022.exon7 2 210168158 210168320 Zm00001d006507 210162722 210172301 Zm00001d006506c Zm00001d006506,Zm00001d006507 simMerged
Zm00001d006507_T022.exon7 2 210168158 210168320 Zm00001d006506c 210162722 210172301 Zm00001d006506c Zm00001d006506,Zm00001d006507 simMerged
Zm00001d006507_T020.exon6 2 210168404 210168649 Zm00001d006507 210162722 210172301 Zm00001d006506c Zm00001d006506,Zm00001d006507 simMerged
Zm00001d006507_T020.exon6 2 210168404 210168649 Zm00001d006506c 210162722 210172301 Zm00001d006506c Zm00001d006506,Zm00001d006507 simMerged
Zm00001d006507_T022.exon5 2 210168740 210168949 Zm00001d006507 210162722 210172301 Zm00001d006506c Zm00001d006506,Zm00001d006507 simMerged
Zm00001d006507_T022.exon5 2 210168740 210168949 Zm00001d006506c 210162722 210172301 Zm00001d006506c Zm00001d006506,Zm00001d006507 simMerged
Zm00001d006507_T022.exon4 2 210169044 210169197 Zm00001d006507 210162722 210172301 Zm00001d006506c Zm00001d006506,Zm00001d006507 simMerged
Zm00001d006507_T022.exon4 2 210169044 210169197 Zm00001d006506c 210162722 210172301 Zm00001d006506c Zm00001d006506,Zm00001d006507 simMerged
Zm00001d006507_T020.exon3 2 210169288 210169366 Zm00001d006507 210162722 210172301 Zm00001d006506c Zm00001d006506,Zm00001d006507 simMerged
Zm00001d006507_T020.exon3 2 210169288 210169366 Zm00001d006506c 210162722 210172301 Zm00001d006506c Zm00001d006506,Zm00001d006507 simMerged
Zm00001d006507_T022.exon2 2 210169531 210169678 Zm00001d006507 210162722 210172301 Zm00001d006506c Zm00001d006506,Zm00001d006507 simMerged
Zm00001d006507_T022.exon2 2 210169531 210169678 Zm00001d006506c 210162722 210172301 Zm00001d006506c Zm00001d006506,Zm00001d006507 simMerged
Zm00001d006507_T003.exon1 2 210171537 210172301 Zm00001d006507 210162722 210172301 Zm00001d006506c Zm00001d006506,Zm00001d006507 simMerged
Zm00001d006507_T003.exon1 2 210171537 210172301 Zm00001d006506c 210162722 210172301 Zm00001d006506c Zm00001d006506,Zm00001d006507 simMerged
Zm00001d006509_T001.exon1 2 210195854 210196531 Zm00001d006509 210195854 210199415 Zm00001d006508c Zm00001d006508,Zm00001d006509 simMerged
Zm00001d006509_T001.exon1 2 210195854 210196531 Zm00001d006508c 210195854 210199415 Zm00001d006508c Zm00001d006508,Zm00001d006509 simMerged
Zm00001d006509_T001.exon2 2 210196899 210197022 Zm00001d006509 210195854 210199415 Zm00001d006508c Zm00001d006508,Zm00001d006509 simMerged
Zm00001d006509_T001.exon2 2 210196899 210197022 Zm00001d006508c 210195854 210199415 Zm00001d006508c Zm00001d006508,Zm00001d006509 simMerged
Zm00001d006509_T001.exon3 2 210197142 210197238 Zm00001d006509 210195854 210199415 Zm00001d006508c Zm00001d006508,Zm00001d006509 simMerged
Zm00001d006509_T001.exon3 2 210197142 210197238 Zm00001d006508c 210195854 210199415 Zm00001d006508c Zm00001d006508,Zm00001d006509 simMerged
Zm00001d006509_T001.exon4 2 210197328 210197367 Zm00001d006509 210195854 210199415 Zm00001d006508c Zm00001d006508,Zm00001d006509 simMerged
Zm00001d006509_T001.exon4 2 210197328 210197367 Zm00001d006508c 210195854 210199415 Zm00001d006508c Zm00001d006508,Zm00001d006509 simMerged
Zm00001d006509_T001.exon5 2 210197694 210197777 Zm00001d006509 210195854 210199415 Zm00001d006508c Zm00001d006508,Zm00001d006509 simMerged
Zm00001d006509_T001.exon5 2 210197694 210197777 Zm00001d006508c 210195854 210199415 Zm00001d006508c Zm00001d006508,Zm00001d006509 simMerged
Zm00001d006509_T001.exon6 2 210198842 210199415 Zm00001d006509 210195854 210199415 Zm00001d006508c Zm00001d006508,Zm00001d006509 simMerged
Zm00001d006509_T001.exon6 2 210198842 210199415 Zm00001d006508c 210195854 210199415 Zm00001d006508c Zm00001d006508,Zm00001d006509 simMerged
Zm00001d006511_T004.exon5 2 210205155 210205443 Zm00001d006511 210205155 210207784 Zm00001d006510c Zm00001d006510,Zm00001d006511 simMerged
Zm00001d006511_T004.exon5 2 210205155 210205443 Zm00001d006510c 210205155 210207784 Zm00001d006510c Zm00001d006510,Zm00001d006511 simMerged
Zm00001d006511_T004.exon4 2 210205579 210206034 Zm00001d006511 210205155 210207784 Zm00001d006510c Zm00001d006510,Zm00001d006511 simMerged
Zm00001d006511_T004.exon4 2 210205579 210206034 Zm00001d006510c 210205155 210207784 Zm00001d006510c Zm00001d006510,Zm00001d006511 simMerged
Zm00001d006511_T004.exon3 2 210206089 210206449 Zm00001d006511 210205155 210207784 Zm00001d006510c Zm00001d006510,Zm00001d006511 simMerged
Zm00001d006511_T004.exon3 2 210206089 210206449 Zm00001d006510c 210205155 210207784 Zm00001d006510c Zm00001d006510,Zm00001d006511 simMerged
Zm00001d006511_T003.exon3 2 210206766 210206991 Zm00001d006511 210205155 210207784 Zm00001d006510c Zm00001d006510,Zm00001d006511 simMerged
Zm00001d006511_T003.exon3 2 210206766 210206991 Zm00001d006510c 210205155 210207784 Zm00001d006510c Zm00001d006510,Zm00001d006511 simMerged
Zm00001d006511_T002.exon1 2 210207124 210207784 Zm00001d006511 210205155 210207784 Zm00001d006510c Zm00001d006510,Zm00001d006511 simMerged
Zm00001d006511_T002.exon1 2 210207124 210207784 Zm00001d006510c 210205155 210207784 Zm00001d006510c Zm00001d006510,Zm00001d006511 simMerged
Zm00001d006514_T001.exon1 2 210322023 210322211 Zm00001d006514 210322023 210325758 Zm00001d006513c Zm00001d006513,Zm00001d006514 simMerged
Zm00001d006514_T001.exon1 2 210322023 210322211 Zm00001d006513c 210322023 210325758 Zm00001d006513c Zm00001d006513,Zm00001d006514 simMerged
Zm00001d006514_T001.exon2 2 210323714 210323819 Zm00001d006514 210322023 210325758 Zm00001d006513c Zm00001d006513,Zm00001d006514 simMerged
Zm00001d006514_T001.exon2 2 210323714 210323819 Zm00001d006513c 210322023 210325758 Zm00001d006513c Zm00001d006513,Zm00001d006514 simMerged
Zm00001d006514_T001.exon3 2 210324413 210324509 Zm00001d006514 210322023 210325758 Zm00001d006513c Zm00001d006513,Zm00001d006514 simMerged
Zm00001d006514_T001.exon3 2 210324413 210324509 Zm00001d006513c 210322023 210325758 Zm00001d006513c Zm00001d006513,Zm00001d006514 simMerged
Zm00001d006514_T001.exon4 2 210325578 210325758 Zm00001d006514 210322023 210325758 Zm00001d006513c Zm00001d006513,Zm00001d006514 simMerged
Zm00001d006514_T001.exon4 2 210325578 210325758 Zm00001d006513c 210322023 210325758 Zm00001d006513c Zm00001d006513,Zm00001d006514 simMerged
Zm00001d006526_T001.exon1 2 210505757 210507076 Zm00001d006526 210505757 210507076 Zm00001d006525c Zm00001d006525,Zm00001d006526 simMerged
Zm00001d006526_T001.exon1 2 210505757 210507076 Zm00001d006525c 210505757 210507076 Zm00001d006525c Zm00001d006525,Zm00001d006526 simMerged
Zm00001d006535_T001.exon7 2 210627213 210627605 Zm00001d006535 210627213 210629965 Zm00001d006534c Zm00001d006534,Zm00001d006535 simMerged
Zm00001d006535_T001.exon7 2 210627213 210627605 Zm00001d006534c 210627213 210629965 Zm00001d006534c Zm00001d006534,Zm00001d006535 simMerged
Zm00001d006535_T001.exon6 2 210627692 210627827 Zm00001d006535 210627213 210629965 Zm00001d006534c Zm00001d006534,Zm00001d006535 simMerged
Zm00001d006535_T001.exon6 2 210627692 210627827 Zm00001d006534c 210627213 210629965 Zm00001d006534c Zm00001d006534,Zm00001d006535 simMerged
Zm00001d006535_T001.exon5 2 210627956 210628205 Zm00001d006535 210627213 210629965 Zm00001d006534c Zm00001d006534,Zm00001d006535 simMerged
Zm00001d006535_T001.exon5 2 210627956 210628205 Zm00001d006534c 210627213 210629965 Zm00001d006534c Zm00001d006534,Zm00001d006535 simMerged
Zm00001d006535_T001.exon4 2 210628313 210628523 Zm00001d006535 210627213 210629965 Zm00001d006534c Zm00001d006534,Zm00001d006535 simMerged
Zm00001d006535_T001.exon4 2 210628313 210628523 Zm00001d006534c 210627213 210629965 Zm00001d006534c Zm00001d006534,Zm00001d006535 simMerged
Zm00001d006535_T001.exon3 2 210628609 210628748 Zm00001d006535 210627213 210629965 Zm00001d006534c Zm00001d006534,Zm00001d006535 simMerged
Zm00001d006535_T001.exon3 2 210628609 210628748 Zm00001d006534c 210627213 210629965 Zm00001d006534c Zm00001d006534,Zm00001d006535 simMerged
Zm00001d006535_T001.exon2 2 210628852 210628986 Zm00001d006535 210627213 210629965 Zm00001d006534c Zm00001d006534,Zm00001d006535 simMerged
Zm00001d006535_T001.exon2 2 210628852 210628986 Zm00001d006534c 210627213 210629965 Zm00001d006534c Zm00001d006534,Zm00001d006535 simMerged
Zm00001d006535_T001.exon1 2 210629117 210629965 Zm00001d006535 210627213 210629965 Zm00001d006534c Zm00001d006534,Zm00001d006535 simMerged
Zm00001d006535_T001.exon1 2 210629117 210629965 Zm00001d006534c 210627213 210629965 Zm00001d006534c Zm00001d006534,Zm00001d006535 simMerged
Zm00001d006556_T001.exon2 2 210900314 210900561 Zm00001d006556 210900314 210900754 Zm00001d006555c Zm00001d006555,Zm00001d006556 simMerged
Zm00001d006556_T001.exon2 2 210900314 210900561 Zm00001d006555c 210900314 210900754 Zm00001d006555c Zm00001d006555,Zm00001d006556 simMerged
Zm00001d006556_T001.exon1 2 210900679 210900754 Zm00001d006556 210900314 210900754 Zm00001d006555c Zm00001d006555,Zm00001d006556 simMerged
Zm00001d006556_T001.exon1 2 210900679 210900754 Zm00001d006555c 210900314 210900754 Zm00001d006555c Zm00001d006555,Zm00001d006556 simMerged
Zm00001d006561_T001.exon1 2 210943810 210944506 Zm00001d006561 210943810 210944832 Zm00001d006560c Zm00001d006560,Zm00001d006561 simMerged
Zm00001d006561_T001.exon1 2 210943810 210944506 Zm00001d006560c 210943810 210944832 Zm00001d006560c Zm00001d006560,Zm00001d006561 simMerged
Zm00001d006561_T001.exon2 2 210944747 210944832 Zm00001d006561 210943810 210944832 Zm00001d006560c Zm00001d006560,Zm00001d006561 simMerged
Zm00001d006561_T001.exon2 2 210944747 210944832 Zm00001d006560c 210943810 210944832 Zm00001d006560c Zm00001d006560,Zm00001d006561 simMerged
Zm00001d006579_T001.exon5 2 211430697 211430841 Zm00001d006579 211430697 211432641 Zm00001d006578c Zm00001d006578,Zm00001d006579 simMerged
Zm00001d006579_T001.exon5 2 211430697 211430841 Zm00001d006578c 211430697 211432641 Zm00001d006578c Zm00001d006578,Zm00001d006579 simMerged
Zm00001d006579_T001.exon4 2 211431247 211431452 Zm00001d006579 211430697 211432641 Zm00001d006578c Zm00001d006578,Zm00001d006579 simMerged
Zm00001d006579_T001.exon4 2 211431247 211431452 Zm00001d006578c 211430697 211432641 Zm00001d006578c Zm00001d006578,Zm00001d006579 simMerged
Zm00001d006579_T001.exon3 2 211431546 211431596 Zm00001d006579 211430697 211432641 Zm00001d006578c Zm00001d006578,Zm00001d006579 simMerged
Zm00001d006579_T001.exon3 2 211431546 211431596 Zm00001d006578c 211430697 211432641 Zm00001d006578c Zm00001d006578,Zm00001d006579 simMerged
Zm00001d006579_T001.exon2 2 211431682 211431747 Zm00001d006579 211430697 211432641 Zm00001d006578c Zm00001d006578,Zm00001d006579 simMerged
Zm00001d006579_T001.exon2 2 211431682 211431747 Zm00001d006578c 211430697 211432641 Zm00001d006578c Zm00001d006578,Zm00001d006579 simMerged
Zm00001d006579_T001.exon1 2 211432252 211432641 Zm00001d006579 211430697 211432641 Zm00001d006578c Zm00001d006578,Zm00001d006579 simMerged
Zm00001d006579_T001.exon1 2 211432252 211432641 Zm00001d006578c 211430697 211432641 Zm00001d006578c Zm00001d006578,Zm00001d006579 simMerged
Zm00001d006593_T001.exon24 2 211765435 211766376 Zm00001d006593 211765435 211776074 Zm00001d006592c Zm00001d006592,Zm00001d006593 simMerged
Zm00001d006593_T001.exon24 2 211765435 211766376 Zm00001d006592c 211765435 211776074 Zm00001d006592c Zm00001d006592,Zm00001d006593 simMerged
Zm00001d006593_T004.exon23 2 211766825 211767031 Zm00001d006593 211765435 211776074 Zm00001d006592c Zm00001d006592,Zm00001d006593 simMerged
Zm00001d006593_T004.exon23 2 211766825 211767031 Zm00001d006592c 211765435 211776074 Zm00001d006592c Zm00001d006592,Zm00001d006593 simMerged
Zm00001d006593_T001.exon22 2 211767349 211767473 Zm00001d006593 211765435 211776074 Zm00001d006592c Zm00001d006592,Zm00001d006593 simMerged
Zm00001d006593_T001.exon22 2 211767349 211767473 Zm00001d006592c 211765435 211776074 Zm00001d006592c Zm00001d006592,Zm00001d006593 simMerged
Zm00001d006593_T001.exon21 2 211767560 211767706 Zm00001d006593 211765435 211776074 Zm00001d006592c Zm00001d006592,Zm00001d006593 simMerged
Zm00001d006593_T001.exon21 2 211767560 211767706 Zm00001d006592c 211765435 211776074 Zm00001d006592c Zm00001d006592,Zm00001d006593 simMerged
Zm00001d006593_T001.exon20 2 211767849 211767978 Zm00001d006593 211765435 211776074 Zm00001d006592c Zm00001d006592,Zm00001d006593 simMerged
Zm00001d006593_T001.exon20 2 211767849 211767978 Zm00001d006592c 211765435 211776074 Zm00001d006592c Zm00001d006592,Zm00001d006593 simMerged
Zm00001d006593_T001.exon19 2 211768093 211768228 Zm00001d006593 211765435 211776074 Zm00001d006592c Zm00001d006592,Zm00001d006593 simMerged
Zm00001d006593_T001.exon19 2 211768093 211768228 Zm00001d006592c 211765435 211776074 Zm00001d006592c Zm00001d006592,Zm00001d006593 simMerged
Zm00001d006593_T001.exon18 2 211768326 211768531 Zm00001d006593 211765435 211776074 Zm00001d006592c Zm00001d006592,Zm00001d006593 simMerged
Zm00001d006593_T001.exon18 2 211768326 211768531 Zm00001d006592c 211765435 211776074 Zm00001d006592c Zm00001d006592,Zm00001d006593 simMerged
Zm00001d006593_T001.exon17 2 211768743 211768943 Zm00001d006593 211765435 211776074 Zm00001d006592c Zm00001d006592,Zm00001d006593 simMerged
Zm00001d006593_T001.exon17 2 211768743 211768943 Zm00001d006592c 211765435 211776074 Zm00001d006592c Zm00001d006592,Zm00001d006593 simMerged
Zm00001d006593_T001.exon16 2 211769110 211769268 Zm00001d006593 211765435 211776074 Zm00001d006592c Zm00001d006592,Zm00001d006593 simMerged
Zm00001d006593_T001.exon16 2 211769110 211769268 Zm00001d006592c 211765435 211776074 Zm00001d006592c Zm00001d006592,Zm00001d006593 simMerged
Zm00001d006593_T001.exon15 2 211770000 211770077 Zm00001d006593 211765435 211776074 Zm00001d006592c Zm00001d006592,Zm00001d006593 simMerged
Zm00001d006593_T001.exon15 2 211770000 211770077 Zm00001d006592c 211765435 211776074 Zm00001d006592c Zm00001d006592,Zm00001d006593 simMerged
Zm00001d006593_T001.exon14 2 211771091 211771180 Zm00001d006593 211765435 211776074 Zm00001d006592c Zm00001d006592,Zm00001d006593 simMerged
Zm00001d006593_T001.exon14 2 211771091 211771180 Zm00001d006592c 211765435 211776074 Zm00001d006592c Zm00001d006592,Zm00001d006593 simMerged
Zm00001d006593_T001.exon13 2 211771267 211771419 Zm00001d006593 211765435 211776074 Zm00001d006592c Zm00001d006592,Zm00001d006593 simMerged
Zm00001d006593_T001.exon13 2 211771267 211771419 Zm00001d006592c 211765435 211776074 Zm00001d006592c Zm00001d006592,Zm00001d006593 simMerged
Zm00001d006593_T001.exon12 2 211771504 211771622 Zm00001d006593 211765435 211776074 Zm00001d006592c Zm00001d006592,Zm00001d006593 simMerged
Zm00001d006593_T001.exon12 2 211771504 211771622 Zm00001d006592c 211765435 211776074 Zm00001d006592c Zm00001d006592,Zm00001d006593 simMerged
Zm00001d006593_T001.exon11 2 211771891 211772029 Zm00001d006593 211765435 211776074 Zm00001d006592c Zm00001d006592,Zm00001d006593 simMerged
Zm00001d006593_T001.exon11 2 211771891 211772029 Zm00001d006592c 211765435 211776074 Zm00001d006592c Zm00001d006592,Zm00001d006593 simMerged
Zm00001d006593_T001.exon10 2 211772128 211772231 Zm00001d006593 211765435 211776074 Zm00001d006592c Zm00001d006592,Zm00001d006593 simMerged
Zm00001d006593_T001.exon10 2 211772128 211772231 Zm00001d006592c 211765435 211776074 Zm00001d006592c Zm00001d006592,Zm00001d006593 simMerged
Zm00001d006593_T001.exon9 2 211772374 211772458 Zm00001d006593 211765435 211776074 Zm00001d006592c Zm00001d006592,Zm00001d006593 simMerged
Zm00001d006593_T001.exon9 2 211772374 211772458 Zm00001d006592c 211765435 211776074 Zm00001d006592c Zm00001d006592,Zm00001d006593 simMerged
Zm00001d006593_T001.exon8 2 211772536 211772549 Zm00001d006593 211765435 211776074 Zm00001d006592c Zm00001d006592,Zm00001d006593 simMerged
Zm00001d006593_T001.exon8 2 211772536 211772549 Zm00001d006592c 211765435 211776074 Zm00001d006592c Zm00001d006592,Zm00001d006593 simMerged
Zm00001d006593_T001.exon7 2 211772663 211772726 Zm00001d006593 211765435 211776074 Zm00001d006592c Zm00001d006592,Zm00001d006593 simMerged
Zm00001d006593_T001.exon7 2 211772663 211772726 Zm00001d006592c 211765435 211776074 Zm00001d006592c Zm00001d006592,Zm00001d006593 simMerged
Zm00001d006593_T001.exon6 2 211772815 211772980 Zm00001d006593 211765435 211776074 Zm00001d006592c Zm00001d006592,Zm00001d006593 simMerged
Zm00001d006593_T001.exon6 2 211772815 211772980 Zm00001d006592c 211765435 211776074 Zm00001d006592c Zm00001d006592,Zm00001d006593 simMerged
Zm00001d006593_T001.exon5 2 211773071 211773098 Zm00001d006593 211765435 211776074 Zm00001d006592c Zm00001d006592,Zm00001d006593 simMerged
Zm00001d006593_T001.exon5 2 211773071 211773098 Zm00001d006592c 211765435 211776074 Zm00001d006592c Zm00001d006592,Zm00001d006593 simMerged
Zm00001d006593_T001.exon4 2 211773182 211773332 Zm00001d006593 211765435 211776074 Zm00001d006592c Zm00001d006592,Zm00001d006593 simMerged
Zm00001d006593_T001.exon4 2 211773182 211773332 Zm00001d006592c 211765435 211776074 Zm00001d006592c Zm00001d006592,Zm00001d006593 simMerged
Zm00001d006593_T001.exon3 2 211773737 211773880 Zm00001d006593 211765435 211776074 Zm00001d006592c Zm00001d006592,Zm00001d006593 simMerged
Zm00001d006593_T001.exon3 2 211773737 211773880 Zm00001d006592c 211765435 211776074 Zm00001d006592c Zm00001d006592,Zm00001d006593 simMerged
Zm00001d006593_T001.exon2 2 211773962 211774063 Zm00001d006593 211765435 211776074 Zm00001d006592c Zm00001d006592,Zm00001d006593 simMerged
Zm00001d006593_T001.exon2 2 211773962 211774063 Zm00001d006592c 211765435 211776074 Zm00001d006592c Zm00001d006592,Zm00001d006593 simMerged
Zm00001d006593_T003.exon2 2 211774692 211775886 Zm00001d006593 211765435 211776074 Zm00001d006592c Zm00001d006592,Zm00001d006593 simMerged
Zm00001d006593_T003.exon2 2 211774692 211775886 Zm00001d006592c 211765435 211776074 Zm00001d006592c Zm00001d006592,Zm00001d006593 simMerged
Zm00001d006593_T003.exon1 2 211775943 211776074 Zm00001d006593 211765435 211776074 Zm00001d006592c Zm00001d006592,Zm00001d006593 simMerged
Zm00001d006593_T003.exon1 2 211775943 211776074 Zm00001d006592c 211765435 211776074 Zm00001d006592c Zm00001d006592,Zm00001d006593 simMerged
Zm00001d006595_T002.exon1 2 211790818 211791797 Zm00001d006595 211790818 211794614 Zm00001d006594c Zm00001d006594,Zm00001d006595 simMerged
Zm00001d006595_T002.exon1 2 211790818 211791797 Zm00001d006594c 211790818 211794614 Zm00001d006594c Zm00001d006594,Zm00001d006595 simMerged
Zm00001d006595_T001.exon3 2 211791893 211791993 Zm00001d006595 211790818 211794614 Zm00001d006594c Zm00001d006594,Zm00001d006595 simMerged
Zm00001d006595_T001.exon3 2 211791893 211791993 Zm00001d006594c 211790818 211794614 Zm00001d006594c Zm00001d006594,Zm00001d006595 simMerged
Zm00001d006595_T001.exon4 2 211792155 211792227 Zm00001d006595 211790818 211794614 Zm00001d006594c Zm00001d006594,Zm00001d006595 simMerged
Zm00001d006595_T001.exon4 2 211792155 211792227 Zm00001d006594c 211790818 211794614 Zm00001d006594c Zm00001d006594,Zm00001d006595 simMerged
Zm00001d006595_T001.exon5 2 211792414 211792500 Zm00001d006595 211790818 211794614 Zm00001d006594c Zm00001d006594,Zm00001d006595 simMerged
Zm00001d006595_T001.exon5 2 211792414 211792500 Zm00001d006594c 211790818 211794614 Zm00001d006594c Zm00001d006594,Zm00001d006595 simMerged
Zm00001d006595_T001.exon6 2 211792612 211792689 Zm00001d006595 211790818 211794614 Zm00001d006594c Zm00001d006594,Zm00001d006595 simMerged
Zm00001d006595_T001.exon6 2 211792612 211792689 Zm00001d006594c 211790818 211794614 Zm00001d006594c Zm00001d006594,Zm00001d006595 simMerged
Zm00001d006595_T001.exon7 2 211792826 211792896 Zm00001d006595 211790818 211794614 Zm00001d006594c Zm00001d006594,Zm00001d006595 simMerged
Zm00001d006595_T001.exon7 2 211792826 211792896 Zm00001d006594c 211790818 211794614 Zm00001d006594c Zm00001d006594,Zm00001d006595 simMerged
Zm00001d006595_T002.exon7 2 211793442 211793604 Zm00001d006595 211790818 211794614 Zm00001d006594c Zm00001d006594,Zm00001d006595 simMerged
Zm00001d006595_T002.exon7 2 211793442 211793604 Zm00001d006594c 211790818 211794614 Zm00001d006594c Zm00001d006594,Zm00001d006595 simMerged
Zm00001d006595_T002.exon8 2 211793626 211793747 Zm00001d006595 211790818 211794614 Zm00001d006594c Zm00001d006594,Zm00001d006595 simMerged
Zm00001d006595_T002.exon8 2 211793626 211793747 Zm00001d006594c 211790818 211794614 Zm00001d006594c Zm00001d006594,Zm00001d006595 simMerged
Zm00001d006595_T001.exon9 2 211793862 211793984 Zm00001d006595 211790818 211794614 Zm00001d006594c Zm00001d006594,Zm00001d006595 simMerged
Zm00001d006595_T001.exon9 2 211793862 211793984 Zm00001d006594c 211790818 211794614 Zm00001d006594c Zm00001d006594,Zm00001d006595 simMerged
Zm00001d006595_T001.exon10 2 211794087 211794614 Zm00001d006595 211790818 211794614 Zm00001d006594c Zm00001d006594,Zm00001d006595 simMerged
Zm00001d006595_T001.exon10 2 211794087 211794614 Zm00001d006594c 211790818 211794614 Zm00001d006594c Zm00001d006594,Zm00001d006595 simMerged
Zm00001d006597_T001.exon1 2 211806185 211806650 Zm00001d006597 211806185 211818682 Zm00001d006596c Zm00001d006596,Zm00001d006597 simMerged
Zm00001d006597_T001.exon1 2 211806185 211806650 Zm00001d006596c 211806185 211818682 Zm00001d006596c Zm00001d006596,Zm00001d006597 simMerged
Zm00001d006597_T001.exon2 2 211806967 211807048 Zm00001d006597 211806185 211818682 Zm00001d006596c Zm00001d006596,Zm00001d006597 simMerged
Zm00001d006597_T001.exon2 2 211806967 211807048 Zm00001d006596c 211806185 211818682 Zm00001d006596c Zm00001d006596,Zm00001d006597 simMerged
Zm00001d006597_T001.exon3 2 211807149 211807250 Zm00001d006597 211806185 211818682 Zm00001d006596c Zm00001d006596,Zm00001d006597 simMerged
Zm00001d006597_T001.exon3 2 211807149 211807250 Zm00001d006596c 211806185 211818682 Zm00001d006596c Zm00001d006596,Zm00001d006597 simMerged
Zm00001d006597_T041.exon3 2 211807721 211808529 Zm00001d006597 211806185 211818682 Zm00001d006596c Zm00001d006596,Zm00001d006597 simMerged
Zm00001d006597_T041.exon3 2 211807721 211808529 Zm00001d006596c 211806185 211818682 Zm00001d006596c Zm00001d006596,Zm00001d006597 simMerged
Zm00001d006597_T041.exon4 2 211808663 211808759 Zm00001d006597 211806185 211818682 Zm00001d006596c Zm00001d006596,Zm00001d006597 simMerged
Zm00001d006597_T041.exon4 2 211808663 211808759 Zm00001d006596c 211806185 211818682 Zm00001d006596c Zm00001d006596,Zm00001d006597 simMerged
Zm00001d006597_T041.exon5 2 211809216 211809390 Zm00001d006597 211806185 211818682 Zm00001d006596c Zm00001d006596,Zm00001d006597 simMerged
Zm00001d006597_T041.exon5 2 211809216 211809390 Zm00001d006596c 211806185 211818682 Zm00001d006596c Zm00001d006596,Zm00001d006597 simMerged
Zm00001d006597_T041.exon6 2 211810030 211810106 Zm00001d006597 211806185 211818682 Zm00001d006596c Zm00001d006596,Zm00001d006597 simMerged
Zm00001d006597_T041.exon6 2 211810030 211810106 Zm00001d006596c 211806185 211818682 Zm00001d006596c Zm00001d006596,Zm00001d006597 simMerged
Zm00001d006597_T041.exon7 2 211814717 211815112 Zm00001d006597 211806185 211818682 Zm00001d006596c Zm00001d006596,Zm00001d006597 simMerged
Zm00001d006597_T041.exon7 2 211814717 211815112 Zm00001d006596c 211806185 211818682 Zm00001d006596c Zm00001d006596,Zm00001d006597 simMerged
Zm00001d006597_T045.exon2 2 211815301 211815350 Zm00001d006597 211806185 211818682 Zm00001d006596c Zm00001d006596,Zm00001d006597 simMerged
Zm00001d006597_T045.exon2 2 211815301 211815350 Zm00001d006596c 211806185 211818682 Zm00001d006596c Zm00001d006596,Zm00001d006597 simMerged
Zm00001d006597_T045.exon3 2 211815852 211815965 Zm00001d006597 211806185 211818682 Zm00001d006596c Zm00001d006596,Zm00001d006597 simMerged
Zm00001d006597_T045.exon3 2 211815852 211815965 Zm00001d006596c 211806185 211818682 Zm00001d006596c Zm00001d006596,Zm00001d006597 simMerged
Zm00001d006597_T001.exon11 2 211816461 211816685 Zm00001d006597 211806185 211818682 Zm00001d006596c Zm00001d006596,Zm00001d006597 simMerged
Zm00001d006597_T001.exon11 2 211816461 211816685 Zm00001d006596c 211806185 211818682 Zm00001d006596c Zm00001d006596,Zm00001d006597 simMerged
Zm00001d006597_T001.exon12 2 211816726 211816947 Zm00001d006597 211806185 211818682 Zm00001d006596c Zm00001d006596,Zm00001d006597 simMerged
Zm00001d006597_T001.exon12 2 211816726 211816947 Zm00001d006596c 211806185 211818682 Zm00001d006596c Zm00001d006596,Zm00001d006597 simMerged
Zm00001d006597_T001.exon13 2 211817273 211817400 Zm00001d006597 211806185 211818682 Zm00001d006596c Zm00001d006596,Zm00001d006597 simMerged
Zm00001d006597_T001.exon13 2 211817273 211817400 Zm00001d006596c 211806185 211818682 Zm00001d006596c Zm00001d006596,Zm00001d006597 simMerged
Zm00001d006597_T001.exon14 2 211817627 211818346 Zm00001d006597 211806185 211818682 Zm00001d006596c Zm00001d006596,Zm00001d006597 simMerged
Zm00001d006597_T001.exon14 2 211817627 211818346 Zm00001d006596c 211806185 211818682 Zm00001d006596c Zm00001d006596,Zm00001d006597 simMerged
Zm00001d006597_T045.exon6 2 211818490 211818682 Zm00001d006597 211806185 211818682 Zm00001d006596c Zm00001d006596,Zm00001d006597 simMerged
Zm00001d006597_T045.exon6 2 211818490 211818682 Zm00001d006596c 211806185 211818682 Zm00001d006596c Zm00001d006596,Zm00001d006597 simMerged
Zm00001d006603_T001.exon1 2 211884002 211884223 Zm00001d006603 211884002 211884223 Zm00001d006602c Zm00001d006602,Zm00001d006603 simMerged
Zm00001d006603_T001.exon1 2 211884002 211884223 Zm00001d006602c 211884002 211884223 Zm00001d006602c Zm00001d006602,Zm00001d006603 simMerged
Zm00001d006605_T001.exon13 2 211886970 211887387 Zm00001d006605 211886970 211891663 Zm00001d006604c Zm00001d006604,Zm00001d006605 simMerged
Zm00001d006605_T001.exon13 2 211886970 211887387 Zm00001d006604c 211886970 211891663 Zm00001d006604c Zm00001d006604,Zm00001d006605 simMerged
Zm00001d006605_T001.exon12 2 211887482 211887547 Zm00001d006605 211886970 211891663 Zm00001d006604c Zm00001d006604,Zm00001d006605 simMerged
Zm00001d006605_T001.exon12 2 211887482 211887547 Zm00001d006604c 211886970 211891663 Zm00001d006604c Zm00001d006604,Zm00001d006605 simMerged
Zm00001d006605_T001.exon11 2 211887691 211887739 Zm00001d006605 211886970 211891663 Zm00001d006604c Zm00001d006604,Zm00001d006605 simMerged
Zm00001d006605_T001.exon11 2 211887691 211887739 Zm00001d006604c 211886970 211891663 Zm00001d006604c Zm00001d006604,Zm00001d006605 simMerged
Zm00001d006605_T001.exon10 2 211888054 211888121 Zm00001d006605 211886970 211891663 Zm00001d006604c Zm00001d006604,Zm00001d006605 simMerged
Zm00001d006605_T001.exon10 2 211888054 211888121 Zm00001d006604c 211886970 211891663 Zm00001d006604c Zm00001d006604,Zm00001d006605 simMerged
Zm00001d006605_T001.exon9 2 211888230 211888275 Zm00001d006605 211886970 211891663 Zm00001d006604c Zm00001d006604,Zm00001d006605 simMerged
Zm00001d006605_T001.exon9 2 211888230 211888275 Zm00001d006604c 211886970 211891663 Zm00001d006604c Zm00001d006604,Zm00001d006605 simMerged
Zm00001d006605_T001.exon8 2 211888372 211888465 Zm00001d006605 211886970 211891663 Zm00001d006604c Zm00001d006604,Zm00001d006605 simMerged
Zm00001d006605_T001.exon8 2 211888372 211888465 Zm00001d006604c 211886970 211891663 Zm00001d006604c Zm00001d006604,Zm00001d006605 simMerged
Zm00001d006605_T001.exon7 2 211888550 211888612 Zm00001d006605 211886970 211891663 Zm00001d006604c Zm00001d006604,Zm00001d006605 simMerged
Zm00001d006605_T001.exon7 2 211888550 211888612 Zm00001d006604c 211886970 211891663 Zm00001d006604c Zm00001d006604,Zm00001d006605 simMerged
Zm00001d006605_T001.exon6 2 211889246 211889368 Zm00001d006605 211886970 211891663 Zm00001d006604c Zm00001d006604,Zm00001d006605 simMerged
Zm00001d006605_T001.exon6 2 211889246 211889368 Zm00001d006604c 211886970 211891663 Zm00001d006604c Zm00001d006604,Zm00001d006605 simMerged
Zm00001d006605_T001.exon5 2 211890293 211890326 Zm00001d006605 211886970 211891663 Zm00001d006604c Zm00001d006604,Zm00001d006605 simMerged
Zm00001d006605_T001.exon5 2 211890293 211890326 Zm00001d006604c 211886970 211891663 Zm00001d006604c Zm00001d006604,Zm00001d006605 simMerged
Zm00001d006605_T001.exon4 2 211890630 211890692 Zm00001d006605 211886970 211891663 Zm00001d006604c Zm00001d006604,Zm00001d006605 simMerged
Zm00001d006605_T001.exon4 2 211890630 211890692 Zm00001d006604c 211886970 211891663 Zm00001d006604c Zm00001d006604,Zm00001d006605 simMerged
Zm00001d006605_T001.exon3 2 211890805 211890909 Zm00001d006605 211886970 211891663 Zm00001d006604c Zm00001d006604,Zm00001d006605 simMerged
Zm00001d006605_T001.exon3 2 211890805 211890909 Zm00001d006604c 211886970 211891663 Zm00001d006604c Zm00001d006604,Zm00001d006605 simMerged
Zm00001d006605_T001.exon2 2 211891007 211891069 Zm00001d006605 211886970 211891663 Zm00001d006604c Zm00001d006604,Zm00001d006605 simMerged
Zm00001d006605_T001.exon2 2 211891007 211891069 Zm00001d006604c 211886970 211891663 Zm00001d006604c Zm00001d006604,Zm00001d006605 simMerged
Zm00001d006605_T001.exon1 2 211891377 211891663 Zm00001d006605 211886970 211891663 Zm00001d006604c Zm00001d006604,Zm00001d006605 simMerged
Zm00001d006605_T001.exon1 2 211891377 211891663 Zm00001d006604c 211886970 211891663 Zm00001d006604c Zm00001d006604,Zm00001d006605 simMerged
Zm00001d006607_T078.exon1 2 212378411 212378741 Zm00001d006607 212378411 212389161 Zm00001d006606c Zm00001d006606,Zm00001d006607 simMerged
Zm00001d006607_T078.exon1 2 212378411 212378741 Zm00001d006606c 212378411 212389161 Zm00001d006606c Zm00001d006606,Zm00001d006607 simMerged
Zm00001d006607_T069.exon2 2 212378843 212379009 Zm00001d006607 212378411 212389161 Zm00001d006606c Zm00001d006606,Zm00001d006607 simMerged
Zm00001d006607_T069.exon2 2 212378843 212379009 Zm00001d006606c 212378411 212389161 Zm00001d006606c Zm00001d006606,Zm00001d006607 simMerged
Zm00001d006607_T069.exon3 2 212379947 212380068 Zm00001d006607 212378411 212389161 Zm00001d006606c Zm00001d006606,Zm00001d006607 simMerged
Zm00001d006607_T069.exon3 2 212379947 212380068 Zm00001d006606c 212378411 212389161 Zm00001d006606c Zm00001d006606,Zm00001d006607 simMerged
Zm00001d006607_T069.exon4 2 212380149 212380207 Zm00001d006607 212378411 212389161 Zm00001d006606c Zm00001d006606,Zm00001d006607 simMerged
Zm00001d006607_T069.exon4 2 212380149 212380207 Zm00001d006606c 212378411 212389161 Zm00001d006606c Zm00001d006606,Zm00001d006607 simMerged
Zm00001d006607_T069.exon5 2 212380592 212380649 Zm00001d006607 212378411 212389161 Zm00001d006606c Zm00001d006606,Zm00001d006607 simMerged
Zm00001d006607_T069.exon5 2 212380592 212380649 Zm00001d006606c 212378411 212389161 Zm00001d006606c Zm00001d006606,Zm00001d006607 simMerged
Zm00001d006607_T069.exon6 2 212380743 212380827 Zm00001d006607 212378411 212389161 Zm00001d006606c Zm00001d006606,Zm00001d006607 simMerged
Zm00001d006607_T069.exon6 2 212380743 212380827 Zm00001d006606c 212378411 212389161 Zm00001d006606c Zm00001d006606,Zm00001d006607 simMerged
Zm00001d006607_T069.exon7 2 212380918 212381121 Zm00001d006607 212378411 212389161 Zm00001d006606c Zm00001d006606,Zm00001d006607 simMerged
Zm00001d006607_T069.exon7 2 212380918 212381121 Zm00001d006606c 212378411 212389161 Zm00001d006606c Zm00001d006606,Zm00001d006607 simMerged
Zm00001d006607_T069.exon8 2 212381215 212381273 Zm00001d006607 212378411 212389161 Zm00001d006606c Zm00001d006606,Zm00001d006607 simMerged
Zm00001d006607_T069.exon8 2 212381215 212381273 Zm00001d006606c 212378411 212389161 Zm00001d006606c Zm00001d006606,Zm00001d006607 simMerged
Zm00001d006607_T069.exon9 2 212381399 212381468 Zm00001d006607 212378411 212389161 Zm00001d006606c Zm00001d006606,Zm00001d006607 simMerged
Zm00001d006607_T069.exon9 2 212381399 212381468 Zm00001d006606c 212378411 212389161 Zm00001d006606c Zm00001d006606,Zm00001d006607 simMerged
Zm00001d006607_T069.exon10 2 212381553 212381621 Zm00001d006607 212378411 212389161 Zm00001d006606c Zm00001d006606,Zm00001d006607 simMerged
Zm00001d006607_T069.exon10 2 212381553 212381621 Zm00001d006606c 212378411 212389161 Zm00001d006606c Zm00001d006606,Zm00001d006607 simMerged
Zm00001d006607_T208.exon10 2 212381697 212381818 Zm00001d006607 212378411 212389161 Zm00001d006606c Zm00001d006606,Zm00001d006607 simMerged
Zm00001d006607_T208.exon10 2 212381697 212381818 Zm00001d006606c 212378411 212389161 Zm00001d006606c Zm00001d006606,Zm00001d006607 simMerged
Zm00001d006607_T069.exon12 2 212381936 212381989 Zm00001d006607 212378411 212389161 Zm00001d006606c Zm00001d006606,Zm00001d006607 simMerged
Zm00001d006607_T069.exon12 2 212381936 212381989 Zm00001d006606c 212378411 212389161 Zm00001d006606c Zm00001d006606,Zm00001d006607 simMerged
Zm00001d006607_T069.exon13 2 212382078 212382393 Zm00001d006607 212378411 212389161 Zm00001d006606c Zm00001d006606,Zm00001d006607 simMerged
Zm00001d006607_T069.exon13 2 212382078 212382393 Zm00001d006606c 212378411 212389161 Zm00001d006606c Zm00001d006606,Zm00001d006607 simMerged
Zm00001d006607_T233.exon3 2 212382493 212382591 Zm00001d006607 212378411 212389161 Zm00001d006606c Zm00001d006606,Zm00001d006607 simMerged
Zm00001d006607_T233.exon3 2 212382493 212382591 Zm00001d006606c 212378411 212389161 Zm00001d006606c Zm00001d006606,Zm00001d006607 simMerged
Zm00001d006607_T233.exon4 2 212382673 212382876 Zm00001d006607 212378411 212389161 Zm00001d006606c Zm00001d006606,Zm00001d006607 simMerged
Zm00001d006607_T233.exon4 2 212382673 212382876 Zm00001d006606c 212378411 212389161 Zm00001d006606c Zm00001d006606,Zm00001d006607 simMerged
Zm00001d006607_T233.exon5 2 212382980 212383090 Zm00001d006607 212378411 212389161 Zm00001d006606c Zm00001d006606,Zm00001d006607 simMerged
Zm00001d006607_T233.exon5 2 212382980 212383090 Zm00001d006606c 212378411 212389161 Zm00001d006606c Zm00001d006606,Zm00001d006607 simMerged
Zm00001d006607_T233.exon6 2 212383198 212383382 Zm00001d006607 212378411 212389161 Zm00001d006606c Zm00001d006606,Zm00001d006607 simMerged
Zm00001d006607_T233.exon6 2 212383198 212383382 Zm00001d006606c 212378411 212389161 Zm00001d006606c Zm00001d006606,Zm00001d006607 simMerged
Zm00001d006607_T233.exon7 2 212383471 212384094 Zm00001d006607 212378411 212389161 Zm00001d006606c Zm00001d006606,Zm00001d006607 simMerged
Zm00001d006607_T233.exon7 2 212383471 212384094 Zm00001d006606c 212378411 212389161 Zm00001d006606c Zm00001d006606,Zm00001d006607 simMerged
Zm00001d006607_T233.exon8 2 212384198 212384615 Zm00001d006607 212378411 212389161 Zm00001d006606c Zm00001d006606,Zm00001d006607 simMerged
Zm00001d006607_T233.exon8 2 212384198 212384615 Zm00001d006606c 212378411 212389161 Zm00001d006606c Zm00001d006606,Zm00001d006607 simMerged
Zm00001d006607_T233.exon9 2 212384726 212384965 Zm00001d006607 212378411 212389161 Zm00001d006606c Zm00001d006606,Zm00001d006607 simMerged
Zm00001d006607_T233.exon9 2 212384726 212384965 Zm00001d006606c 212378411 212389161 Zm00001d006606c Zm00001d006606,Zm00001d006607 simMerged
Zm00001d006607_T233.exon10 2 212385078 212385201 Zm00001d006607 212378411 212389161 Zm00001d006606c Zm00001d006606,Zm00001d006607 simMerged
Zm00001d006607_T233.exon10 2 212385078 212385201 Zm00001d006606c 212378411 212389161 Zm00001d006606c Zm00001d006606,Zm00001d006607 simMerged
Zm00001d006607_T233.exon11 2 212385311 212385459 Zm00001d006607 212378411 212389161 Zm00001d006606c Zm00001d006606,Zm00001d006607 simMerged
Zm00001d006607_T233.exon11 2 212385311 212385459 Zm00001d006606c 212378411 212389161 Zm00001d006606c Zm00001d006606,Zm00001d006607 simMerged
Zm00001d006607_T233.exon12 2 212385549 212385905 Zm00001d006607 212378411 212389161 Zm00001d006606c Zm00001d006606,Zm00001d006607 simMerged
Zm00001d006607_T233.exon12 2 212385549 212385905 Zm00001d006606c 212378411 212389161 Zm00001d006606c Zm00001d006606,Zm00001d006607 simMerged
Zm00001d006607_T233.exon13 2 212386054 212386220 Zm00001d006607 212378411 212389161 Zm00001d006606c Zm00001d006606,Zm00001d006607 simMerged
Zm00001d006607_T233.exon13 2 212386054 212386220 Zm00001d006606c 212378411 212389161 Zm00001d006606c Zm00001d006606,Zm00001d006607 simMerged
Zm00001d006607_T233.exon14 2 212386309 212386514 Zm00001d006607 212378411 212389161 Zm00001d006606c Zm00001d006606,Zm00001d006607 simMerged
Zm00001d006607_T233.exon14 2 212386309 212386514 Zm00001d006606c 212378411 212389161 Zm00001d006606c Zm00001d006606,Zm00001d006607 simMerged
Zm00001d006607_T225.exon20 2 212386626 212386826 Zm00001d006607 212378411 212389161 Zm00001d006606c Zm00001d006606,Zm00001d006607 simMerged
Zm00001d006607_T225.exon20 2 212386626 212386826 Zm00001d006606c 212378411 212389161 Zm00001d006606c Zm00001d006606,Zm00001d006607 simMerged
Zm00001d006607_T076.exon27 2 212386848 212387683 Zm00001d006607 212378411 212389161 Zm00001d006606c Zm00001d006606,Zm00001d006607 simMerged
Zm00001d006607_T076.exon27 2 212386848 212387683 Zm00001d006606c 212378411 212389161 Zm00001d006606c Zm00001d006606,Zm00001d006607 simMerged
Zm00001d006607_T222.exon23 2 212387886 212388022 Zm00001d006607 212378411 212389161 Zm00001d006606c Zm00001d006606,Zm00001d006607 simMerged
Zm00001d006607_T222.exon23 2 212387886 212388022 Zm00001d006606c 212378411 212389161 Zm00001d006606c Zm00001d006606,Zm00001d006607 simMerged
Zm00001d006607_T233.exon17 2 212388098 212388386 Zm00001d006607 212378411 212389161 Zm00001d006606c Zm00001d006606,Zm00001d006607 simMerged
Zm00001d006607_T233.exon17 2 212388098 212388386 Zm00001d006606c 212378411 212389161 Zm00001d006606c Zm00001d006606,Zm00001d006607 simMerged
Zm00001d006607_T233.exon18 2 212388493 212388588 Zm00001d006607 212378411 212389161 Zm00001d006606c Zm00001d006606,Zm00001d006607 simMerged
Zm00001d006607_T233.exon18 2 212388493 212388588 Zm00001d006606c 212378411 212389161 Zm00001d006606c Zm00001d006606,Zm00001d006607 simMerged
Zm00001d006607_T067.exon31 2 212388677 212388821 Zm00001d006607 212378411 212389161 Zm00001d006606c Zm00001d006606,Zm00001d006607 simMerged
Zm00001d006607_T067.exon31 2 212388677 212388821 Zm00001d006606c 212378411 212389161 Zm00001d006606c Zm00001d006606,Zm00001d006607 simMerged
Zm00001d006607_T076.exon32 2 212388988 212389161 Zm00001d006607 212378411 212389161 Zm00001d006606c Zm00001d006606,Zm00001d006607 simMerged
Zm00001d006607_T076.exon32 2 212388988 212389161 Zm00001d006606c 212378411 212389161 Zm00001d006606c Zm00001d006606,Zm00001d006607 simMerged
Zm00001d006610_T001.exon1 2 212551623 212551965 Zm00001d006610 212551623 212557386 Zm00001d006609c Zm00001d006609,Zm00001d006610 simMerged
Zm00001d006610_T001.exon1 2 212551623 212551965 Zm00001d006609c 212551623 212557386 Zm00001d006609c Zm00001d006609,Zm00001d006610 simMerged
Zm00001d006610_T001.exon2 2 212552036 212552215 Zm00001d006610 212551623 212557386 Zm00001d006609c Zm00001d006609,Zm00001d006610 simMerged
Zm00001d006610_T001.exon2 2 212552036 212552215 Zm00001d006609c 212551623 212557386 Zm00001d006609c Zm00001d006609,Zm00001d006610 simMerged
Zm00001d006610_T001.exon3 2 212552302 212552391 Zm00001d006610 212551623 212557386 Zm00001d006609c Zm00001d006609,Zm00001d006610 simMerged
Zm00001d006610_T001.exon3 2 212552302 212552391 Zm00001d006609c 212551623 212557386 Zm00001d006609c Zm00001d006609,Zm00001d006610 simMerged
Zm00001d006610_T001.exon4 2 212552572 212552667 Zm00001d006610 212551623 212557386 Zm00001d006609c Zm00001d006609,Zm00001d006610 simMerged
Zm00001d006610_T001.exon4 2 212552572 212552667 Zm00001d006609c 212551623 212557386 Zm00001d006609c Zm00001d006609,Zm00001d006610 simMerged
Zm00001d006610_T001.exon5 2 212552796 212552903 Zm00001d006610 212551623 212557386 Zm00001d006609c Zm00001d006609,Zm00001d006610 simMerged
Zm00001d006610_T001.exon5 2 212552796 212552903 Zm00001d006609c 212551623 212557386 Zm00001d006609c Zm00001d006609,Zm00001d006610 simMerged
Zm00001d006610_T001.exon6 2 212553019 212553068 Zm00001d006610 212551623 212557386 Zm00001d006609c Zm00001d006609,Zm00001d006610 simMerged
Zm00001d006610_T001.exon6 2 212553019 212553068 Zm00001d006609c 212551623 212557386 Zm00001d006609c Zm00001d006609,Zm00001d006610 simMerged
Zm00001d006610_T001.exon7 2 212553773 212553875 Zm00001d006610 212551623 212557386 Zm00001d006609c Zm00001d006609,Zm00001d006610 simMerged
Zm00001d006610_T001.exon7 2 212553773 212553875 Zm00001d006609c 212551623 212557386 Zm00001d006609c Zm00001d006609,Zm00001d006610 simMerged
Zm00001d006610_T001.exon8 2 212554167 212554220 Zm00001d006610 212551623 212557386 Zm00001d006609c Zm00001d006609,Zm00001d006610 simMerged
Zm00001d006610_T001.exon8 2 212554167 212554220 Zm00001d006609c 212551623 212557386 Zm00001d006609c Zm00001d006609,Zm00001d006610 simMerged
Zm00001d006610_T001.exon9 2 212554593 212554748 Zm00001d006610 212551623 212557386 Zm00001d006609c Zm00001d006609,Zm00001d006610 simMerged
Zm00001d006610_T001.exon9 2 212554593 212554748 Zm00001d006609c 212551623 212557386 Zm00001d006609c Zm00001d006609,Zm00001d006610 simMerged
Zm00001d006610_T001.exon10 2 212554860 212554982 Zm00001d006610 212551623 212557386 Zm00001d006609c Zm00001d006609,Zm00001d006610 simMerged
Zm00001d006610_T001.exon10 2 212554860 212554982 Zm00001d006609c 212551623 212557386 Zm00001d006609c Zm00001d006609,Zm00001d006610 simMerged
Zm00001d006610_T001.exon11 2 212555417 212555466 Zm00001d006610 212551623 212557386 Zm00001d006609c Zm00001d006609,Zm00001d006610 simMerged
Zm00001d006610_T001.exon11 2 212555417 212555466 Zm00001d006609c 212551623 212557386 Zm00001d006609c Zm00001d006609,Zm00001d006610 simMerged
Zm00001d006610_T001.exon12 2 212555577 212557386 Zm00001d006610 212551623 212557386 Zm00001d006609c Zm00001d006609,Zm00001d006610 simMerged
Zm00001d006610_T001.exon12 2 212555577 212557386 Zm00001d006609c 212551623 212557386 Zm00001d006609c Zm00001d006609,Zm00001d006610 simMerged
Zm00001d006613_T003.exon1 2 212611592 212611747 Zm00001d006613 212611592 212615935 Zm00001d006612c Zm00001d006612,Zm00001d006613 simMerged
Zm00001d006613_T003.exon1 2 212611592 212611747 Zm00001d006612c 212611592 212615935 Zm00001d006612c Zm00001d006612,Zm00001d006613 simMerged
Zm00001d006613_T003.exon2 2 212612285 212614086 Zm00001d006613 212611592 212615935 Zm00001d006612c Zm00001d006612,Zm00001d006613 simMerged
Zm00001d006613_T003.exon2 2 212612285 212614086 Zm00001d006612c 212611592 212615935 Zm00001d006612c Zm00001d006612,Zm00001d006613 simMerged
Zm00001d006613_T003.exon3 2 212614394 212614621 Zm00001d006613 212611592 212615935 Zm00001d006612c Zm00001d006612,Zm00001d006613 simMerged
Zm00001d006613_T003.exon3 2 212614394 212614621 Zm00001d006612c 212611592 212615935 Zm00001d006612c Zm00001d006612,Zm00001d006613 simMerged
Zm00001d006613_T003.exon4 2 212614729 212614947 Zm00001d006613 212611592 212615935 Zm00001d006612c Zm00001d006612,Zm00001d006613 simMerged
Zm00001d006613_T003.exon4 2 212614729 212614947 Zm00001d006612c 212611592 212615935 Zm00001d006612c Zm00001d006612,Zm00001d006613 simMerged
Zm00001d006613_T003.exon5 2 212615030 212615290 Zm00001d006613 212611592 212615935 Zm00001d006612c Zm00001d006612,Zm00001d006613 simMerged
Zm00001d006613_T003.exon5 2 212615030 212615290 Zm00001d006612c 212611592 212615935 Zm00001d006612c Zm00001d006612,Zm00001d006613 simMerged
Zm00001d006613_T003.exon6 2 212615406 212615935 Zm00001d006613 212611592 212615935 Zm00001d006612c Zm00001d006612,Zm00001d006613 simMerged
Zm00001d006613_T003.exon6 2 212615406 212615935 Zm00001d006612c 212611592 212615935 Zm00001d006612c Zm00001d006612,Zm00001d006613 simMerged
Zm00001d006617_T001.exon2 2 212688199 212688307 Zm00001d006617 212688199 212689120 Zm00001d006616c Zm00001d006616,Zm00001d006617 simMerged
Zm00001d006617_T001.exon2 2 212688199 212688307 Zm00001d006616c 212688199 212689120 Zm00001d006616c Zm00001d006616,Zm00001d006617 simMerged
Zm00001d006617_T001.exon1 2 212688522 212689120 Zm00001d006617 212688199 212689120 Zm00001d006616c Zm00001d006616,Zm00001d006617 simMerged
Zm00001d006617_T001.exon1 2 212688522 212689120 Zm00001d006616c 212688199 212689120 Zm00001d006616c Zm00001d006616,Zm00001d006617 simMerged
Zm00001d006623_T001.exon1 2 212787428 212788423 Zm00001d006623 212787428 212788423 Zm00001d006622c Zm00001d006622,Zm00001d006623 simMerged
Zm00001d006623_T001.exon1 2 212787428 212788423 Zm00001d006622c 212787428 212788423 Zm00001d006622c Zm00001d006622,Zm00001d006623 simMerged
Zm00001d006627_T001.exon1 2 212876418 212878508 Zm00001d006627 212876418 212878508 Zm00001d006626c Zm00001d006626,Zm00001d006627 simMerged
Zm00001d006627_T001.exon1 2 212876418 212878508 Zm00001d006626c 212876418 212878508 Zm00001d006626c Zm00001d006626,Zm00001d006627 simMerged
Zm00001d006633_T001.exon1 2 213074030 213074263 Zm00001d006633 213074030 213075424 Zm00001d006632c Zm00001d006632,Zm00001d006633 simMerged
Zm00001d006633_T001.exon1 2 213074030 213074263 Zm00001d006632c 213074030 213075424 Zm00001d006632c Zm00001d006632,Zm00001d006633 simMerged
Zm00001d006633_T001.exon2 2 213074340 213074564 Zm00001d006633 213074030 213075424 Zm00001d006632c Zm00001d006632,Zm00001d006633 simMerged
Zm00001d006633_T001.exon2 2 213074340 213074564 Zm00001d006632c 213074030 213075424 Zm00001d006632c Zm00001d006632,Zm00001d006633 simMerged
Zm00001d006633_T001.exon3 2 213074658 213074764 Zm00001d006633 213074030 213075424 Zm00001d006632c Zm00001d006632,Zm00001d006633 simMerged
Zm00001d006633_T001.exon3 2 213074658 213074764 Zm00001d006632c 213074030 213075424 Zm00001d006632c Zm00001d006632,Zm00001d006633 simMerged
Zm00001d006633_T001.exon4 2 213075140 213075424 Zm00001d006633 213074030 213075424 Zm00001d006632c Zm00001d006632,Zm00001d006633 simMerged
Zm00001d006633_T001.exon4 2 213075140 213075424 Zm00001d006632c 213074030 213075424 Zm00001d006632c Zm00001d006632,Zm00001d006633 simMerged
Zm00001d006637_T001.exon3 2 213097556 213097636 Zm00001d006637 213097556 213098441 Zm00001d006636c Zm00001d006636,Zm00001d006637 simMerged
Zm00001d006637_T001.exon3 2 213097556 213097636 Zm00001d006636c 213097556 213098441 Zm00001d006636c Zm00001d006636,Zm00001d006637 simMerged
Zm00001d006637_T001.exon2 2 213097775 213097931 Zm00001d006637 213097556 213098441 Zm00001d006636c Zm00001d006636,Zm00001d006637 simMerged
Zm00001d006637_T001.exon2 2 213097775 213097931 Zm00001d006636c 213097556 213098441 Zm00001d006636c Zm00001d006636,Zm00001d006637 simMerged
Zm00001d006637_T001.exon1 2 213098128 213098441 Zm00001d006637 213097556 213098441 Zm00001d006636c Zm00001d006636,Zm00001d006637 simMerged
Zm00001d006637_T001.exon1 2 213098128 213098441 Zm00001d006636c 213097556 213098441 Zm00001d006636c Zm00001d006636,Zm00001d006637 simMerged
Zm00001d006642_T001.exon1 2 213272862 213272975 Zm00001d006642 213272862 213280536 Zm00001d006641c Zm00001d006641,Zm00001d006642 simMerged
Zm00001d006642_T001.exon1 2 213272862 213272975 Zm00001d006641c 213272862 213280536 Zm00001d006641c Zm00001d006641,Zm00001d006642 simMerged
Zm00001d006642_T001.exon2 2 213273061 213273135 Zm00001d006642 213272862 213280536 Zm00001d006641c Zm00001d006641,Zm00001d006642 simMerged
Zm00001d006642_T001.exon2 2 213273061 213273135 Zm00001d006641c 213272862 213280536 Zm00001d006641c Zm00001d006641,Zm00001d006642 simMerged
Zm00001d006642_T001.exon3 2 213273414 213274805 Zm00001d006642 213272862 213280536 Zm00001d006641c Zm00001d006641,Zm00001d006642 simMerged
Zm00001d006642_T001.exon3 2 213273414 213274805 Zm00001d006641c 213272862 213280536 Zm00001d006641c Zm00001d006641,Zm00001d006642 simMerged
Zm00001d006642_T001.exon4 2 213276499 213276644 Zm00001d006642 213272862 213280536 Zm00001d006641c Zm00001d006641,Zm00001d006642 simMerged
Zm00001d006642_T001.exon4 2 213276499 213276644 Zm00001d006641c 213272862 213280536 Zm00001d006641c Zm00001d006641,Zm00001d006642 simMerged
Zm00001d006642_T001.exon5 2 213278217 213278360 Zm00001d006642 213272862 213280536 Zm00001d006641c Zm00001d006641,Zm00001d006642 simMerged
Zm00001d006642_T001.exon5 2 213278217 213278360 Zm00001d006641c 213272862 213280536 Zm00001d006641c Zm00001d006641,Zm00001d006642 simMerged
Zm00001d006642_T001.exon6 2 213278895 213278965 Zm00001d006642 213272862 213280536 Zm00001d006641c Zm00001d006641,Zm00001d006642 simMerged
Zm00001d006642_T001.exon6 2 213278895 213278965 Zm00001d006641c 213272862 213280536 Zm00001d006641c Zm00001d006641,Zm00001d006642 simMerged
Zm00001d006642_T001.exon7 2 213279640 213279776 Zm00001d006642 213272862 213280536 Zm00001d006641c Zm00001d006641,Zm00001d006642 simMerged
Zm00001d006642_T001.exon7 2 213279640 213279776 Zm00001d006641c 213272862 213280536 Zm00001d006641c Zm00001d006641,Zm00001d006642 simMerged
Zm00001d006642_T001.exon8 2 213279849 213279930 Zm00001d006642 213272862 213280536 Zm00001d006641c Zm00001d006641,Zm00001d006642 simMerged
Zm00001d006642_T001.exon8 2 213279849 213279930 Zm00001d006641c 213272862 213280536 Zm00001d006641c Zm00001d006641,Zm00001d006642 simMerged
Zm00001d006642_T001.exon9 2 213280028 213280154 Zm00001d006642 213272862 213280536 Zm00001d006641c Zm00001d006641,Zm00001d006642 simMerged
Zm00001d006642_T001.exon9 2 213280028 213280154 Zm00001d006641c 213272862 213280536 Zm00001d006641c Zm00001d006641,Zm00001d006642 simMerged
Zm00001d006642_T001.exon10 2 213280241 213280536 Zm00001d006642 213272862 213280536 Zm00001d006641c Zm00001d006641,Zm00001d006642 simMerged
Zm00001d006642_T001.exon10 2 213280241 213280536 Zm00001d006641c 213272862 213280536 Zm00001d006641c Zm00001d006641,Zm00001d006642 simMerged
Zm00001d006650_T001.exon1 2 213435367 213435501 Zm00001d006650 213435367 213435501 Zm00001d006649c Zm00001d006649,Zm00001d006650 simMerged
Zm00001d006650_T001.exon1 2 213435367 213435501 Zm00001d006649c 213435367 213435501 Zm00001d006649c Zm00001d006649,Zm00001d006650 simMerged
Zm00001d006660_T001.exon1 2 213785624 213786223 Zm00001d006660 213785624 213786223 Zm00001d006659c Zm00001d006659,Zm00001d006660 simMerged
Zm00001d006660_T001.exon1 2 213785624 213786223 Zm00001d006659c 213785624 213786223 Zm00001d006659c Zm00001d006659,Zm00001d006660 simMerged
Zm00001d006677_T001.exon2 2 214086849 214087869 Zm00001d006677 214086849 214088343 Zm00001d006676c Zm00001d006676,Zm00001d006677 simMerged
Zm00001d006677_T001.exon2 2 214086849 214087869 Zm00001d006676c 214086849 214088343 Zm00001d006676c Zm00001d006676,Zm00001d006677 simMerged
Zm00001d006677_T001.exon1 2 214088060 214088343 Zm00001d006677 214086849 214088343 Zm00001d006676c Zm00001d006676,Zm00001d006677 simMerged
Zm00001d006677_T001.exon1 2 214088060 214088343 Zm00001d006676c 214086849 214088343 Zm00001d006676c Zm00001d006676,Zm00001d006677 simMerged
Zm00001d006679_T001.exon5 2 214112550 214112816 Zm00001d006679 214112550 214117471 Zm00001d006678c Zm00001d006678,Zm00001d006679 simMerged
Zm00001d006679_T001.exon5 2 214112550 214112816 Zm00001d006678c 214112550 214117471 Zm00001d006678c Zm00001d006678,Zm00001d006679 simMerged
Zm00001d006679_T001.exon4 2 214114359 214114520 Zm00001d006679 214112550 214117471 Zm00001d006678c Zm00001d006678,Zm00001d006679 simMerged
Zm00001d006679_T001.exon4 2 214114359 214114520 Zm00001d006678c 214112550 214117471 Zm00001d006678c Zm00001d006678,Zm00001d006679 simMerged
Zm00001d006679_T001.exon3 2 214116312 214116512 Zm00001d006679 214112550 214117471 Zm00001d006678c Zm00001d006678,Zm00001d006679 simMerged
Zm00001d006679_T001.exon3 2 214116312 214116512 Zm00001d006678c 214112550 214117471 Zm00001d006678c Zm00001d006678,Zm00001d006679 simMerged
Zm00001d006679_T001.exon2 2 214116610 214116794 Zm00001d006679 214112550 214117471 Zm00001d006678c Zm00001d006678,Zm00001d006679 simMerged
Zm00001d006679_T001.exon2 2 214116610 214116794 Zm00001d006678c 214112550 214117471 Zm00001d006678c Zm00001d006678,Zm00001d006679 simMerged
Zm00001d006679_T001.exon1 2 214116963 214117471 Zm00001d006679 214112550 214117471 Zm00001d006678c Zm00001d006678,Zm00001d006679 simMerged
Zm00001d006679_T001.exon1 2 214116963 214117471 Zm00001d006678c 214112550 214117471 Zm00001d006678c Zm00001d006678,Zm00001d006679 simMerged
Zm00001d006682_T002.exon1 2 214232044 214232344 Zm00001d006682 214232044 214235313 Zm00001d006681c Zm00001d006681,Zm00001d006682 simMerged
Zm00001d006682_T002.exon1 2 214232044 214232344 Zm00001d006681c 214232044 214235313 Zm00001d006681c Zm00001d006681,Zm00001d006682 simMerged
Zm00001d006682_T002.exon2 2 214232481 214232883 Zm00001d006682 214232044 214235313 Zm00001d006681c Zm00001d006681,Zm00001d006682 simMerged
Zm00001d006682_T002.exon2 2 214232481 214232883 Zm00001d006681c 214232044 214235313 Zm00001d006681c Zm00001d006681,Zm00001d006682 simMerged
Zm00001d006682_T002.exon3 2 214233034 214233616 Zm00001d006682 214232044 214235313 Zm00001d006681c Zm00001d006681,Zm00001d006682 simMerged
Zm00001d006682_T002.exon3 2 214233034 214233616 Zm00001d006681c 214232044 214235313 Zm00001d006681c Zm00001d006681,Zm00001d006682 simMerged
Zm00001d006682_T002.exon4 2 214233716 214235313 Zm00001d006682 214232044 214235313 Zm00001d006681c Zm00001d006681,Zm00001d006682 simMerged
Zm00001d006682_T002.exon4 2 214233716 214235313 Zm00001d006681c 214232044 214235313 Zm00001d006681c Zm00001d006681,Zm00001d006682 simMerged
Zm00001d006684_T001.exon3 2 214241634 214241639 Zm00001d006684 214241634 214255713 Zm00001d006683c Zm00001d006683,Zm00001d006684 simMerged
Zm00001d006684_T001.exon3 2 214241634 214241639 Zm00001d006683c 214241634 214255713 Zm00001d006683c Zm00001d006683,Zm00001d006684 simMerged
Zm00001d006684_T001.exon2 2 214254290 214255162 Zm00001d006684 214241634 214255713 Zm00001d006683c Zm00001d006683,Zm00001d006684 simMerged
Zm00001d006684_T001.exon2 2 214254290 214255162 Zm00001d006683c 214241634 214255713 Zm00001d006683c Zm00001d006683,Zm00001d006684 simMerged
Zm00001d006684_T001.exon1 2 214255231 214255713 Zm00001d006684 214241634 214255713 Zm00001d006683c Zm00001d006683,Zm00001d006684 simMerged
Zm00001d006684_T001.exon1 2 214255231 214255713 Zm00001d006683c 214241634 214255713 Zm00001d006683c Zm00001d006683,Zm00001d006684 simMerged
Zm00001d006712_T001.exon1 2 215015489 215015541 Zm00001d006712 215015489 215016952 Zm00001d006711c Zm00001d006711,Zm00001d006712 simMerged
Zm00001d006712_T001.exon1 2 215015489 215015541 Zm00001d006711c 215015489 215016952 Zm00001d006711c Zm00001d006711,Zm00001d006712 simMerged
Zm00001d006712_T001.exon2 2 215015829 215016122 Zm00001d006712 215015489 215016952 Zm00001d006711c Zm00001d006711,Zm00001d006712 simMerged
Zm00001d006712_T001.exon2 2 215015829 215016122 Zm00001d006711c 215015489 215016952 Zm00001d006711c Zm00001d006711,Zm00001d006712 simMerged
Zm00001d006712_T001.exon3 2 215016715 215016952 Zm00001d006712 215015489 215016952 Zm00001d006711c Zm00001d006711,Zm00001d006712 simMerged
Zm00001d006712_T001.exon3 2 215016715 215016952 Zm00001d006711c 215015489 215016952 Zm00001d006711c Zm00001d006711,Zm00001d006712 simMerged
Zm00001d006722_T001.exon2 2 215280347 215281721 Zm00001d006722 215280347 215283866 Zm00001d006721c Zm00001d006721,Zm00001d006722 simMerged
Zm00001d006722_T001.exon2 2 215280347 215281721 Zm00001d006721c 215280347 215283866 Zm00001d006721c Zm00001d006721,Zm00001d006722 simMerged
Zm00001d006722_T001.exon1 2 215283500 215283866 Zm00001d006722 215280347 215283866 Zm00001d006721c Zm00001d006721,Zm00001d006722 simMerged
Zm00001d006722_T001.exon1 2 215283500 215283866 Zm00001d006721c 215280347 215283866 Zm00001d006721c Zm00001d006721,Zm00001d006722 simMerged
Zm00001d006730_T001.exon1 2 215403699 215403994 Zm00001d006730 215403699 215405416 Zm00001d006729c Zm00001d006729,Zm00001d006730 simMerged
Zm00001d006730_T001.exon1 2 215403699 215403994 Zm00001d006729c 215403699 215405416 Zm00001d006729c Zm00001d006729,Zm00001d006730 simMerged
Zm00001d006730_T001.exon2 2 215404885 215404975 Zm00001d006730 215403699 215405416 Zm00001d006729c Zm00001d006729,Zm00001d006730 simMerged
Zm00001d006730_T001.exon2 2 215404885 215404975 Zm00001d006729c 215403699 215405416 Zm00001d006729c Zm00001d006729,Zm00001d006730 simMerged
Zm00001d006730_T001.exon3 2 215405153 215405416 Zm00001d006730 215403699 215405416 Zm00001d006729c Zm00001d006729,Zm00001d006730 simMerged
Zm00001d006730_T001.exon3 2 215405153 215405416 Zm00001d006729c 215403699 215405416 Zm00001d006729c Zm00001d006729,Zm00001d006730 simMerged
Zm00001d006733_T001.exon5 2 215451653 215451853 Zm00001d006733 215451653 215453055 Zm00001d006732c Zm00001d006732,Zm00001d006733 simMerged
Zm00001d006733_T001.exon5 2 215451653 215451853 Zm00001d006732c 215451653 215453055 Zm00001d006732c Zm00001d006732,Zm00001d006733 simMerged
Zm00001d006733_T001.exon4 2 215451975 215452040 Zm00001d006733 215451653 215453055 Zm00001d006732c Zm00001d006732,Zm00001d006733 simMerged
Zm00001d006733_T001.exon4 2 215451975 215452040 Zm00001d006732c 215451653 215453055 Zm00001d006732c Zm00001d006732,Zm00001d006733 simMerged
Zm00001d006733_T001.exon3 2 215452154 215452219 Zm00001d006733 215451653 215453055 Zm00001d006732c Zm00001d006732,Zm00001d006733 simMerged
Zm00001d006733_T001.exon3 2 215452154 215452219 Zm00001d006732c 215451653 215453055 Zm00001d006732c Zm00001d006732,Zm00001d006733 simMerged
Zm00001d006733_T001.exon2 2 215452346 215452555 Zm00001d006733 215451653 215453055 Zm00001d006732c Zm00001d006732,Zm00001d006733 simMerged
Zm00001d006733_T001.exon2 2 215452346 215452555 Zm00001d006732c 215451653 215453055 Zm00001d006732c Zm00001d006732,Zm00001d006733 simMerged
Zm00001d006733_T001.exon1 2 215452636 215453055 Zm00001d006733 215451653 215453055 Zm00001d006732c Zm00001d006732,Zm00001d006733 simMerged
Zm00001d006733_T001.exon1 2 215452636 215453055 Zm00001d006732c 215451653 215453055 Zm00001d006732c Zm00001d006732,Zm00001d006733 simMerged
Zm00001d006735_T001.exon1 2 215487550 215488073 Zm00001d006735 215487550 215492303 Zm00001d006734c Zm00001d006734,Zm00001d006735 simMerged
Zm00001d006735_T001.exon1 2 215487550 215488073 Zm00001d006734c 215487550 215492303 Zm00001d006734c Zm00001d006734,Zm00001d006735 simMerged
Zm00001d006735_T001.exon2 2 215492240 215492303 Zm00001d006735 215487550 215492303 Zm00001d006734c Zm00001d006734,Zm00001d006735 simMerged
Zm00001d006735_T001.exon2 2 215492240 215492303 Zm00001d006734c 215487550 215492303 Zm00001d006734c Zm00001d006734,Zm00001d006735 simMerged
Zm00001d006739_T001.exon1 2 215644201 215644439 Zm00001d006739 215644201 215645366 Zm00001d006738c Zm00001d006738,Zm00001d006739 simMerged
Zm00001d006739_T001.exon1 2 215644201 215644439 Zm00001d006738c 215644201 215645366 Zm00001d006738c Zm00001d006738,Zm00001d006739 simMerged
Zm00001d006739_T001.exon2 2 215644625 215645366 Zm00001d006739 215644201 215645366 Zm00001d006738c Zm00001d006738,Zm00001d006739 simMerged
Zm00001d006739_T001.exon2 2 215644625 215645366 Zm00001d006738c 215644201 215645366 Zm00001d006738c Zm00001d006738,Zm00001d006739 simMerged
Zm00001d006752_T002.exon4 2 215862950 215864065 Zm00001d006752 215862950 215869018 Zm00001d006751c Zm00001d006751,Zm00001d006752 simMerged
Zm00001d006752_T002.exon4 2 215862950 215864065 Zm00001d006751c 215862950 215869018 Zm00001d006751c Zm00001d006751,Zm00001d006752 simMerged
Zm00001d006752_T002.exon3 2 215865681 215865850 Zm00001d006752 215862950 215869018 Zm00001d006751c Zm00001d006751,Zm00001d006752 simMerged
Zm00001d006752_T002.exon3 2 215865681 215865850 Zm00001d006751c 215862950 215869018 Zm00001d006751c Zm00001d006751,Zm00001d006752 simMerged
Zm00001d006752_T002.exon2 2 215866043 215867140 Zm00001d006752 215862950 215869018 Zm00001d006751c Zm00001d006751,Zm00001d006752 simMerged
Zm00001d006752_T002.exon2 2 215866043 215867140 Zm00001d006751c 215862950 215869018 Zm00001d006751c Zm00001d006751,Zm00001d006752 simMerged
Zm00001d006752_T002.exon1 2 215868899 215869018 Zm00001d006752 215862950 215869018 Zm00001d006751c Zm00001d006751,Zm00001d006752 simMerged
Zm00001d006752_T002.exon1 2 215868899 215869018 Zm00001d006751c 215862950 215869018 Zm00001d006751c Zm00001d006751,Zm00001d006752 simMerged
Zm00001d006755_T001.exon2 2 215971156 215973420 Zm00001d006755 215971156 215975172 Zm00001d006754c Zm00001d006754,Zm00001d006755 simMerged
Zm00001d006755_T001.exon2 2 215971156 215973420 Zm00001d006754c 215971156 215975172 Zm00001d006754c Zm00001d006754,Zm00001d006755 simMerged
Zm00001d006755_T001.exon1 2 215973967 215975172 Zm00001d006755 215971156 215975172 Zm00001d006754c Zm00001d006754,Zm00001d006755 simMerged
Zm00001d006755_T001.exon1 2 215973967 215975172 Zm00001d006754c 215971156 215975172 Zm00001d006754c Zm00001d006754,Zm00001d006755 simMerged
Zm00001d006759_T010.exon6 2 216115943 216116725 Zm00001d006759 216115943 216121433 Zm00001d006758c Zm00001d006758,Zm00001d006759 simMerged
Zm00001d006759_T010.exon6 2 216115943 216116725 Zm00001d006758c 216115943 216121433 Zm00001d006758c Zm00001d006758,Zm00001d006759 simMerged
Zm00001d006759_T010.exon5 2 216116809 216117357 Zm00001d006759 216115943 216121433 Zm00001d006758c Zm00001d006758,Zm00001d006759 simMerged
Zm00001d006759_T010.exon5 2 216116809 216117357 Zm00001d006758c 216115943 216121433 Zm00001d006758c Zm00001d006758,Zm00001d006759 simMerged
Zm00001d006759_T010.exon4 2 216117498 216117617 Zm00001d006759 216115943 216121433 Zm00001d006758c Zm00001d006758,Zm00001d006759 simMerged
Zm00001d006759_T010.exon4 2 216117498 216117617 Zm00001d006758c 216115943 216121433 Zm00001d006758c Zm00001d006758,Zm00001d006759 simMerged
Zm00001d006759_T010.exon3 2 216117845 216119338 Zm00001d006759 216115943 216121433 Zm00001d006758c Zm00001d006758,Zm00001d006759 simMerged
Zm00001d006759_T010.exon3 2 216117845 216119338 Zm00001d006758c 216115943 216121433 Zm00001d006758c Zm00001d006758,Zm00001d006759 simMerged
Zm00001d006759_T013.exon3 2 216119430 216119714 Zm00001d006759 216115943 216121433 Zm00001d006758c Zm00001d006758,Zm00001d006759 simMerged
Zm00001d006759_T013.exon3 2 216119430 216119714 Zm00001d006758c 216115943 216121433 Zm00001d006758c Zm00001d006758,Zm00001d006759 simMerged
Zm00001d006759_T010.exon1 2 216120320 216121433 Zm00001d006759 216115943 216121433 Zm00001d006758c Zm00001d006758,Zm00001d006759 simMerged
Zm00001d006759_T010.exon1 2 216120320 216121433 Zm00001d006758c 216115943 216121433 Zm00001d006758c Zm00001d006758,Zm00001d006759 simMerged
Zm00001d006776_T001.exon1 2 216440947 216441390 Zm00001d006776 216440947 216443099 Zm00001d006775c Zm00001d006775,Zm00001d006776 simMerged
Zm00001d006776_T001.exon1 2 216440947 216441390 Zm00001d006775c 216440947 216443099 Zm00001d006775c Zm00001d006775,Zm00001d006776 simMerged
Zm00001d006776_T001.exon2 2 216441648 216441881 Zm00001d006776 216440947 216443099 Zm00001d006775c Zm00001d006775,Zm00001d006776 simMerged
Zm00001d006776_T001.exon2 2 216441648 216441881 Zm00001d006775c 216440947 216443099 Zm00001d006775c Zm00001d006775,Zm00001d006776 simMerged
Zm00001d006776_T001.exon3 2 216442403 216442439 Zm00001d006776 216440947 216443099 Zm00001d006775c Zm00001d006775,Zm00001d006776 simMerged
Zm00001d006776_T001.exon3 2 216442403 216442439 Zm00001d006775c 216440947 216443099 Zm00001d006775c Zm00001d006775,Zm00001d006776 simMerged
Zm00001d006776_T001.exon4 2 216442685 216443099 Zm00001d006776 216440947 216443099 Zm00001d006775c Zm00001d006775,Zm00001d006776 simMerged
Zm00001d006776_T001.exon4 2 216442685 216443099 Zm00001d006775c 216440947 216443099 Zm00001d006775c Zm00001d006775,Zm00001d006776 simMerged
Zm00001d006779_T006.exon4 2 216462663 216465371 Zm00001d006779 216462663 216467303 Zm00001d006778c Zm00001d006778,Zm00001d006779 simMerged
Zm00001d006779_T006.exon4 2 216462663 216465371 Zm00001d006778c 216462663 216467303 Zm00001d006778c Zm00001d006778,Zm00001d006779 simMerged
Zm00001d006779_T006.exon3 2 216465409 216466683 Zm00001d006779 216462663 216467303 Zm00001d006778c Zm00001d006778,Zm00001d006779 simMerged
Zm00001d006779_T006.exon3 2 216465409 216466683 Zm00001d006778c 216462663 216467303 Zm00001d006778c Zm00001d006778,Zm00001d006779 simMerged
Zm00001d006779_T021.exon2 2 216466817 216466915 Zm00001d006779 216462663 216467303 Zm00001d006778c Zm00001d006778,Zm00001d006779 simMerged
Zm00001d006779_T021.exon2 2 216466817 216466915 Zm00001d006778c 216462663 216467303 Zm00001d006778c Zm00001d006778,Zm00001d006779 simMerged
Zm00001d006779_T021.exon1 2 216467003 216467303 Zm00001d006779 216462663 216467303 Zm00001d006778c Zm00001d006778,Zm00001d006779 simMerged
Zm00001d006779_T021.exon1 2 216467003 216467303 Zm00001d006778c 216462663 216467303 Zm00001d006778c Zm00001d006778,Zm00001d006779 simMerged
Zm00001d006789_T015.exon8 2 216682217 216682683 Zm00001d006789 216682217 216695201 Zm00001d006788c Zm00001d006788,Zm00001d006789 simMerged
Zm00001d006789_T015.exon8 2 216682217 216682683 Zm00001d006788c 216682217 216695201 Zm00001d006788c Zm00001d006788,Zm00001d006789 simMerged
Zm00001d006789_T031.exon8 2 216687928 216688150 Zm00001d006789 216682217 216695201 Zm00001d006788c Zm00001d006788,Zm00001d006789 simMerged
Zm00001d006789_T031.exon8 2 216687928 216688150 Zm00001d006788c 216682217 216695201 Zm00001d006788c Zm00001d006788,Zm00001d006789 simMerged
Zm00001d006789_T031.exon7 2 216688266 216688376 Zm00001d006789 216682217 216695201 Zm00001d006788c Zm00001d006788,Zm00001d006789 simMerged
Zm00001d006789_T031.exon7 2 216688266 216688376 Zm00001d006788c 216682217 216695201 Zm00001d006788c Zm00001d006788,Zm00001d006789 simMerged
Zm00001d006789_T031.exon6 2 216688584 216688651 Zm00001d006789 216682217 216695201 Zm00001d006788c Zm00001d006788,Zm00001d006789 simMerged
Zm00001d006789_T031.exon6 2 216688584 216688651 Zm00001d006788c 216682217 216695201 Zm00001d006788c Zm00001d006788,Zm00001d006789 simMerged
Zm00001d006789_T031.exon5 2 216688790 216688903 Zm00001d006789 216682217 216695201 Zm00001d006788c Zm00001d006788,Zm00001d006789 simMerged
Zm00001d006789_T031.exon5 2 216688790 216688903 Zm00001d006788c 216682217 216695201 Zm00001d006788c Zm00001d006788,Zm00001d006789 simMerged
Zm00001d006789_T031.exon4 2 216689029 216689123 Zm00001d006789 216682217 216695201 Zm00001d006788c Zm00001d006788,Zm00001d006789 simMerged
Zm00001d006789_T031.exon4 2 216689029 216689123 Zm00001d006788c 216682217 216695201 Zm00001d006788c Zm00001d006788,Zm00001d006789 simMerged
Zm00001d006789_T015.exon2 2 216689215 216693106 Zm00001d006789 216682217 216695201 Zm00001d006788c Zm00001d006788,Zm00001d006789 simMerged
Zm00001d006789_T015.exon2 2 216689215 216693106 Zm00001d006788c 216682217 216695201 Zm00001d006788c Zm00001d006788,Zm00001d006789 simMerged
Zm00001d006789_T015.exon1 2 216695082 216695201 Zm00001d006789 216682217 216695201 Zm00001d006788c Zm00001d006788,Zm00001d006789 simMerged
Zm00001d006789_T015.exon1 2 216695082 216695201 Zm00001d006788c 216682217 216695201 Zm00001d006788c Zm00001d006788,Zm00001d006789 simMerged
Zm00001d006795_T001.exon1 2 216888657 216889285 Zm00001d006795 216888657 216890344 Zm00001d006794c Zm00001d006794,Zm00001d006795 simMerged
Zm00001d006795_T001.exon1 2 216888657 216889285 Zm00001d006794c 216888657 216890344 Zm00001d006794c Zm00001d006794,Zm00001d006795 simMerged
Zm00001d006795_T001.exon2 2 216889382 216890344 Zm00001d006795 216888657 216890344 Zm00001d006794c Zm00001d006794,Zm00001d006795 simMerged
Zm00001d006795_T001.exon2 2 216889382 216890344 Zm00001d006794c 216888657 216890344 Zm00001d006794c Zm00001d006794,Zm00001d006795 simMerged
Zm00001d006821_T001.exon1 2 217263983 217264651 Zm00001d006821 217263983 217264651 Zm00001d006820c Zm00001d006820,Zm00001d006821 simMerged
Zm00001d006821_T001.exon1 2 217263983 217264651 Zm00001d006820c 217263983 217264651 Zm00001d006820c Zm00001d006820,Zm00001d006821 simMerged
Zm00001d006823_T001.exon5 2 217339262 217340912 Zm00001d006823 217339262 217343335 Zm00001d006822c Zm00001d006822,Zm00001d006823 simMerged
Zm00001d006823_T001.exon5 2 217339262 217340912 Zm00001d006822c 217339262 217343335 Zm00001d006822c Zm00001d006822,Zm00001d006823 simMerged
Zm00001d006823_T001.exon4 2 217341273 217341817 Zm00001d006823 217339262 217343335 Zm00001d006822c Zm00001d006822,Zm00001d006823 simMerged
Zm00001d006823_T001.exon4 2 217341273 217341817 Zm00001d006822c 217339262 217343335 Zm00001d006822c Zm00001d006822,Zm00001d006823 simMerged
Zm00001d006823_T001.exon3 2 217341919 217342136 Zm00001d006823 217339262 217343335 Zm00001d006822c Zm00001d006822,Zm00001d006823 simMerged
Zm00001d006823_T001.exon3 2 217341919 217342136 Zm00001d006822c 217339262 217343335 Zm00001d006822c Zm00001d006822,Zm00001d006823 simMerged
Zm00001d006823_T001.exon2 2 217342500 217342608 Zm00001d006823 217339262 217343335 Zm00001d006822c Zm00001d006822,Zm00001d006823 simMerged
Zm00001d006823_T001.exon2 2 217342500 217342608 Zm00001d006822c 217339262 217343335 Zm00001d006822c Zm00001d006822,Zm00001d006823 simMerged
Zm00001d006823_T001.exon1 2 217343251 217343335 Zm00001d006823 217339262 217343335 Zm00001d006822c Zm00001d006822,Zm00001d006823 simMerged
Zm00001d006823_T001.exon1 2 217343251 217343335 Zm00001d006822c 217339262 217343335 Zm00001d006822c Zm00001d006822,Zm00001d006823 simMerged
Zm00001d006845_T007.exon1 2 217770392 217772186 Zm00001d006845 217770392 217778785 Zm00001d006844c Zm00001d006844,Zm00001d006845 simMerged
Zm00001d006845_T007.exon1 2 217770392 217772186 Zm00001d006844c 217770392 217778785 Zm00001d006844c Zm00001d006844,Zm00001d006845 simMerged
Zm00001d006845_T018.exon2 2 217772270 217772365 Zm00001d006845 217770392 217778785 Zm00001d006844c Zm00001d006844,Zm00001d006845 simMerged
Zm00001d006845_T018.exon2 2 217772270 217772365 Zm00001d006844c 217770392 217778785 Zm00001d006844c Zm00001d006844,Zm00001d006845 simMerged
Zm00001d006845_T018.exon3 2 217772473 217772562 Zm00001d006845 217770392 217778785 Zm00001d006844c Zm00001d006844,Zm00001d006845 simMerged
Zm00001d006845_T018.exon3 2 217772473 217772562 Zm00001d006844c 217770392 217778785 Zm00001d006844c Zm00001d006844,Zm00001d006845 simMerged
Zm00001d006845_T018.exon4 2 217772648 217772752 Zm00001d006845 217770392 217778785 Zm00001d006844c Zm00001d006844,Zm00001d006845 simMerged
Zm00001d006845_T018.exon4 2 217772648 217772752 Zm00001d006844c 217770392 217778785 Zm00001d006844c Zm00001d006844,Zm00001d006845 simMerged
Zm00001d006845_T018.exon5 2 217772938 217772997 Zm00001d006845 217770392 217778785 Zm00001d006844c Zm00001d006844,Zm00001d006845 simMerged
Zm00001d006845_T018.exon5 2 217772938 217772997 Zm00001d006844c 217770392 217778785 Zm00001d006844c Zm00001d006844,Zm00001d006845 simMerged
Zm00001d006845_T018.exon6 2 217773194 217773256 Zm00001d006845 217770392 217778785 Zm00001d006844c Zm00001d006844,Zm00001d006845 simMerged
Zm00001d006845_T018.exon6 2 217773194 217773256 Zm00001d006844c 217770392 217778785 Zm00001d006844c Zm00001d006844,Zm00001d006845 simMerged
Zm00001d006845_T018.exon7 2 217773352 217774641 Zm00001d006845 217770392 217778785 Zm00001d006844c Zm00001d006844,Zm00001d006845 simMerged
Zm00001d006845_T018.exon7 2 217773352 217774641 Zm00001d006844c 217770392 217778785 Zm00001d006844c Zm00001d006844,Zm00001d006845 simMerged
Zm00001d006845_T013.exon9 2 217775071 217775244 Zm00001d006845 217770392 217778785 Zm00001d006844c Zm00001d006844,Zm00001d006845 simMerged
Zm00001d006845_T013.exon9 2 217775071 217775244 Zm00001d006844c 217770392 217778785 Zm00001d006844c Zm00001d006844,Zm00001d006845 simMerged
Zm00001d006845_T013.exon10 2 217775366 217775425 Zm00001d006845 217770392 217778785 Zm00001d006844c Zm00001d006844,Zm00001d006845 simMerged
Zm00001d006845_T013.exon10 2 217775366 217775425 Zm00001d006844c 217770392 217778785 Zm00001d006844c Zm00001d006844,Zm00001d006845 simMerged
Zm00001d006845_T013.exon11 2 217775523 217775621 Zm00001d006845 217770392 217778785 Zm00001d006844c Zm00001d006844,Zm00001d006845 simMerged
Zm00001d006845_T013.exon11 2 217775523 217775621 Zm00001d006844c 217770392 217778785 Zm00001d006844c Zm00001d006844,Zm00001d006845 simMerged
Zm00001d006845_T013.exon12 2 217776489 217776635 Zm00001d006845 217770392 217778785 Zm00001d006844c Zm00001d006844,Zm00001d006845 simMerged
Zm00001d006845_T013.exon12 2 217776489 217776635 Zm00001d006844c 217770392 217778785 Zm00001d006844c Zm00001d006844,Zm00001d006845 simMerged
Zm00001d006845_T018.exon12 2 217777016 217777177 Zm00001d006845 217770392 217778785 Zm00001d006844c Zm00001d006844,Zm00001d006845 simMerged
Zm00001d006845_T018.exon12 2 217777016 217777177 Zm00001d006844c 217770392 217778785 Zm00001d006844c Zm00001d006844,Zm00001d006845 simMerged
Zm00001d006845_T013.exon14 2 217777258 217777307 Zm00001d006845 217770392 217778785 Zm00001d006844c Zm00001d006844,Zm00001d006845 simMerged
Zm00001d006845_T013.exon14 2 217777258 217777307 Zm00001d006844c 217770392 217778785 Zm00001d006844c Zm00001d006844,Zm00001d006845 simMerged
Zm00001d006845_T007.exon14 2 217777692 217777952 Zm00001d006845 217770392 217778785 Zm00001d006844c Zm00001d006844,Zm00001d006845 simMerged
Zm00001d006845_T007.exon14 2 217777692 217777952 Zm00001d006844c 217770392 217778785 Zm00001d006844c Zm00001d006844,Zm00001d006845 simMerged
Zm00001d006845_T007.exon15 2 217778039 217778785 Zm00001d006845 217770392 217778785 Zm00001d006844c Zm00001d006844,Zm00001d006845 simMerged
Zm00001d006845_T007.exon15 2 217778039 217778785 Zm00001d006844c 217770392 217778785 Zm00001d006844c Zm00001d006844,Zm00001d006845 simMerged
Zm00001d006855_T001.exon1 2 217965389 217966106 Zm00001d006855 217965389 217972511 Zm00001d006854c Zm00001d006854,Zm00001d006855 simMerged
Zm00001d006855_T001.exon1 2 217965389 217966106 Zm00001d006854c 217965389 217972511 Zm00001d006854c Zm00001d006854,Zm00001d006855 simMerged
Zm00001d006855_T001.exon2 2 217966789 217966935 Zm00001d006855 217965389 217972511 Zm00001d006854c Zm00001d006854,Zm00001d006855 simMerged
Zm00001d006855_T001.exon2 2 217966789 217966935 Zm00001d006854c 217965389 217972511 Zm00001d006854c Zm00001d006854,Zm00001d006855 simMerged
Zm00001d006855_T001.exon3 2 217967027 217967239 Zm00001d006855 217965389 217972511 Zm00001d006854c Zm00001d006854,Zm00001d006855 simMerged
Zm00001d006855_T001.exon3 2 217967027 217967239 Zm00001d006854c 217965389 217972511 Zm00001d006854c Zm00001d006854,Zm00001d006855 simMerged
Zm00001d006855_T001.exon4 2 217967333 217967422 Zm00001d006855 217965389 217972511 Zm00001d006854c Zm00001d006854,Zm00001d006855 simMerged
Zm00001d006855_T001.exon4 2 217967333 217967422 Zm00001d006854c 217965389 217972511 Zm00001d006854c Zm00001d006854,Zm00001d006855 simMerged
Zm00001d006855_T001.exon5 2 217967571 217967684 Zm00001d006855 217965389 217972511 Zm00001d006854c Zm00001d006854,Zm00001d006855 simMerged
Zm00001d006855_T001.exon5 2 217967571 217967684 Zm00001d006854c 217965389 217972511 Zm00001d006854c Zm00001d006854,Zm00001d006855 simMerged
Zm00001d006855_T001.exon6 2 217967954 217968223 Zm00001d006855 217965389 217972511 Zm00001d006854c Zm00001d006854,Zm00001d006855 simMerged
Zm00001d006855_T001.exon6 2 217967954 217968223 Zm00001d006854c 217965389 217972511 Zm00001d006854c Zm00001d006854,Zm00001d006855 simMerged
Zm00001d006855_T001.exon7 2 217968321 217968477 Zm00001d006855 217965389 217972511 Zm00001d006854c Zm00001d006854,Zm00001d006855 simMerged
Zm00001d006855_T001.exon7 2 217968321 217968477 Zm00001d006854c 217965389 217972511 Zm00001d006854c Zm00001d006854,Zm00001d006855 simMerged
Zm00001d006855_T001.exon8 2 217968771 217968848 Zm00001d006855 217965389 217972511 Zm00001d006854c Zm00001d006854,Zm00001d006855 simMerged
Zm00001d006855_T001.exon8 2 217968771 217968848 Zm00001d006854c 217965389 217972511 Zm00001d006854c Zm00001d006854,Zm00001d006855 simMerged
Zm00001d006855_T001.exon9 2 217969385 217969485 Zm00001d006855 217965389 217972511 Zm00001d006854c Zm00001d006854,Zm00001d006855 simMerged
Zm00001d006855_T001.exon9 2 217969385 217969485 Zm00001d006854c 217965389 217972511 Zm00001d006854c Zm00001d006854,Zm00001d006855 simMerged
Zm00001d006855_T001.exon10 2 217969739 217969909 Zm00001d006855 217965389 217972511 Zm00001d006854c Zm00001d006854,Zm00001d006855 simMerged
Zm00001d006855_T001.exon10 2 217969739 217969909 Zm00001d006854c 217965389 217972511 Zm00001d006854c Zm00001d006854,Zm00001d006855 simMerged
Zm00001d006855_T001.exon11 2 217970977 217971051 Zm00001d006855 217965389 217972511 Zm00001d006854c Zm00001d006854,Zm00001d006855 simMerged
Zm00001d006855_T001.exon11 2 217970977 217971051 Zm00001d006854c 217965389 217972511 Zm00001d006854c Zm00001d006854,Zm00001d006855 simMerged
Zm00001d006855_T001.exon12 2 217971655 217971747 Zm00001d006855 217965389 217972511 Zm00001d006854c Zm00001d006854,Zm00001d006855 simMerged
Zm00001d006855_T001.exon12 2 217971655 217971747 Zm00001d006854c 217965389 217972511 Zm00001d006854c Zm00001d006854,Zm00001d006855 simMerged
Zm00001d006855_T001.exon13 2 217971972 217972511 Zm00001d006855 217965389 217972511 Zm00001d006854c Zm00001d006854,Zm00001d006855 simMerged
Zm00001d006855_T001.exon13 2 217971972 217972511 Zm00001d006854c 217965389 217972511 Zm00001d006854c Zm00001d006854,Zm00001d006855 simMerged
Zm00001d006865_T001.exon1 2 218158310 218159339 Zm00001d006865 218158310 218159847 Zm00001d006864c Zm00001d006864,Zm00001d006865 simMerged
Zm00001d006865_T001.exon1 2 218158310 218159339 Zm00001d006864c 218158310 218159847 Zm00001d006864c Zm00001d006864,Zm00001d006865 simMerged
Zm00001d006865_T001.exon2 2 218159657 218159847 Zm00001d006865 218158310 218159847 Zm00001d006864c Zm00001d006864,Zm00001d006865 simMerged
Zm00001d006865_T001.exon2 2 218159657 218159847 Zm00001d006864c 218158310 218159847 Zm00001d006864c Zm00001d006864,Zm00001d006865 simMerged
Zm00001d006869_T001.exon5 2 218300518 218300558 Zm00001d006869 218300518 218301387 Zm00001d006868c Zm00001d006868,Zm00001d006869 simMerged
Zm00001d006869_T001.exon5 2 218300518 218300558 Zm00001d006868c 218300518 218301387 Zm00001d006868c Zm00001d006868,Zm00001d006869 simMerged
Zm00001d006869_T001.exon4 2 218300591 218300793 Zm00001d006869 218300518 218301387 Zm00001d006868c Zm00001d006868,Zm00001d006869 simMerged
Zm00001d006869_T001.exon4 2 218300591 218300793 Zm00001d006868c 218300518 218301387 Zm00001d006868c Zm00001d006868,Zm00001d006869 simMerged
Zm00001d006869_T002.exon3 2 218300871 218300984 Zm00001d006869 218300518 218301387 Zm00001d006868c Zm00001d006868,Zm00001d006869 simMerged
Zm00001d006869_T002.exon3 2 218300871 218300984 Zm00001d006868c 218300518 218301387 Zm00001d006868c Zm00001d006868,Zm00001d006869 simMerged
Zm00001d006869_T002.exon2 2 218301071 218301284 Zm00001d006869 218300518 218301387 Zm00001d006868c Zm00001d006868,Zm00001d006869 simMerged
Zm00001d006869_T002.exon2 2 218301071 218301284 Zm00001d006868c 218300518 218301387 Zm00001d006868c Zm00001d006868,Zm00001d006869 simMerged
Zm00001d006869_T002.exon1 2 218301369 218301387 Zm00001d006869 218300518 218301387 Zm00001d006868c Zm00001d006868,Zm00001d006869 simMerged
Zm00001d006869_T002.exon1 2 218301369 218301387 Zm00001d006868c 218300518 218301387 Zm00001d006868c Zm00001d006868,Zm00001d006869 simMerged
Zm00001d006878_T001.exon1 2 218402338 218402523 Zm00001d006878 218402338 218402930 Zm00001d006877c Zm00001d006877,Zm00001d006878 simMerged
Zm00001d006878_T001.exon1 2 218402338 218402523 Zm00001d006877c 218402338 218402930 Zm00001d006877c Zm00001d006877,Zm00001d006878 simMerged
Zm00001d006878_T001.exon2 2 218402624 218402930 Zm00001d006878 218402338 218402930 Zm00001d006877c Zm00001d006877,Zm00001d006878 simMerged
Zm00001d006878_T001.exon2 2 218402624 218402930 Zm00001d006877c 218402338 218402930 Zm00001d006877c Zm00001d006877,Zm00001d006878 simMerged
Zm00001d006880_T001.exon4 2 218463970 218464031 Zm00001d006880 218463970 218466465 Zm00001d006879c Zm00001d006879,Zm00001d006880 simMerged
Zm00001d006880_T001.exon4 2 218463970 218464031 Zm00001d006879c 218463970 218466465 Zm00001d006879c Zm00001d006879,Zm00001d006880 simMerged
Zm00001d006880_T001.exon3 2 218464684 218464817 Zm00001d006880 218463970 218466465 Zm00001d006879c Zm00001d006879,Zm00001d006880 simMerged
Zm00001d006880_T001.exon3 2 218464684 218464817 Zm00001d006879c 218463970 218466465 Zm00001d006879c Zm00001d006879,Zm00001d006880 simMerged
Zm00001d006880_T001.exon2 2 218465228 218465374 Zm00001d006880 218463970 218466465 Zm00001d006879c Zm00001d006879,Zm00001d006880 simMerged
Zm00001d006880_T001.exon2 2 218465228 218465374 Zm00001d006879c 218463970 218466465 Zm00001d006879c Zm00001d006879,Zm00001d006880 simMerged
Zm00001d006880_T001.exon1 2 218465459 218466465 Zm00001d006880 218463970 218466465 Zm00001d006879c Zm00001d006879,Zm00001d006880 simMerged
Zm00001d006880_T001.exon1 2 218465459 218466465 Zm00001d006879c 218463970 218466465 Zm00001d006879c Zm00001d006879,Zm00001d006880 simMerged
Zm00001d006882_T001.exon1 2 218478425 218478715 Zm00001d006882 218478425 218478715 Zm00001d006881c Zm00001d006881,Zm00001d006882 simMerged
Zm00001d006882_T001.exon1 2 218478425 218478715 Zm00001d006881c 218478425 218478715 Zm00001d006881c Zm00001d006881,Zm00001d006882 simMerged
Zm00001d006886_T002.exon1 2 218575862 218576050 Zm00001d006886 218575862 218578860 Zm00001d006885c Zm00001d006885,Zm00001d006886 simMerged
Zm00001d006886_T002.exon1 2 218575862 218576050 Zm00001d006885c 218575862 218578860 Zm00001d006885c Zm00001d006885,Zm00001d006886 simMerged
Zm00001d006886_T002.exon2 2 218576167 218576319 Zm00001d006886 218575862 218578860 Zm00001d006885c Zm00001d006885,Zm00001d006886 simMerged
Zm00001d006886_T002.exon2 2 218576167 218576319 Zm00001d006885c 218575862 218578860 Zm00001d006885c Zm00001d006885,Zm00001d006886 simMerged
Zm00001d006886_T001.exon3 2 218576447 218576602 Zm00001d006886 218575862 218578860 Zm00001d006885c Zm00001d006885,Zm00001d006886 simMerged
Zm00001d006886_T001.exon3 2 218576447 218576602 Zm00001d006885c 218575862 218578860 Zm00001d006885c Zm00001d006885,Zm00001d006886 simMerged
Zm00001d006886_T001.exon4 2 218576754 218576818 Zm00001d006886 218575862 218578860 Zm00001d006885c Zm00001d006885,Zm00001d006886 simMerged
Zm00001d006886_T001.exon4 2 218576754 218576818 Zm00001d006885c 218575862 218578860 Zm00001d006885c Zm00001d006885,Zm00001d006886 simMerged
Zm00001d006886_T003.exon3 2 218577009 218577194 Zm00001d006886 218575862 218578860 Zm00001d006885c Zm00001d006885,Zm00001d006886 simMerged
Zm00001d006886_T003.exon3 2 218577009 218577194 Zm00001d006885c 218575862 218578860 Zm00001d006885c Zm00001d006885,Zm00001d006886 simMerged
Zm00001d006886_T003.exon4 2 218577293 218577995 Zm00001d006886 218575862 218578860 Zm00001d006885c Zm00001d006885,Zm00001d006886 simMerged
Zm00001d006886_T003.exon4 2 218577293 218577995 Zm00001d006885c 218575862 218578860 Zm00001d006885c Zm00001d006885,Zm00001d006886 simMerged
Zm00001d006886_T003.exon5 2 218578083 218578860 Zm00001d006886 218575862 218578860 Zm00001d006885c Zm00001d006885,Zm00001d006886 simMerged
Zm00001d006886_T003.exon5 2 218578083 218578860 Zm00001d006885c 218575862 218578860 Zm00001d006885c Zm00001d006885,Zm00001d006886 simMerged
Zm00001d006889_T002.exon1 2 218597336 218597759 Zm00001d006889 218597336 218601831 Zm00001d006888c Zm00001d006888,Zm00001d006889 simMerged
Zm00001d006889_T002.exon1 2 218597336 218597759 Zm00001d006888c 218597336 218601831 Zm00001d006888c Zm00001d006888,Zm00001d006889 simMerged
Zm00001d006889_T002.exon2 2 218597849 218597919 Zm00001d006889 218597336 218601831 Zm00001d006888c Zm00001d006888,Zm00001d006889 simMerged
Zm00001d006889_T002.exon2 2 218597849 218597919 Zm00001d006888c 218597336 218601831 Zm00001d006888c Zm00001d006888,Zm00001d006889 simMerged
Zm00001d006889_T002.exon3 2 218598157 218598213 Zm00001d006889 218597336 218601831 Zm00001d006888c Zm00001d006888,Zm00001d006889 simMerged
Zm00001d006889_T002.exon3 2 218598157 218598213 Zm00001d006888c 218597336 218601831 Zm00001d006888c Zm00001d006888,Zm00001d006889 simMerged
Zm00001d006889_T002.exon4 2 218598731 218599652 Zm00001d006889 218597336 218601831 Zm00001d006888c Zm00001d006888,Zm00001d006889 simMerged
Zm00001d006889_T002.exon4 2 218598731 218599652 Zm00001d006888c 218597336 218601831 Zm00001d006888c Zm00001d006888,Zm00001d006889 simMerged
Zm00001d006889_T002.exon5 2 218599731 218601412 Zm00001d006889 218597336 218601831 Zm00001d006888c Zm00001d006888,Zm00001d006889 simMerged
Zm00001d006889_T002.exon5 2 218599731 218601412 Zm00001d006888c 218597336 218601831 Zm00001d006888c Zm00001d006888,Zm00001d006889 simMerged
Zm00001d006889_T002.exon6 2 218601489 218601831 Zm00001d006889 218597336 218601831 Zm00001d006888c Zm00001d006888,Zm00001d006889 simMerged
Zm00001d006889_T002.exon6 2 218601489 218601831 Zm00001d006888c 218597336 218601831 Zm00001d006888c Zm00001d006888,Zm00001d006889 simMerged
Zm00001d006906_T008.exon1 2 219167980 219168159 Zm00001d006906 219167980 219172954 Zm00001d006905c Zm00001d006905,Zm00001d006906 simMerged
Zm00001d006906_T008.exon1 2 219167980 219168159 Zm00001d006905c 219167980 219172954 Zm00001d006905c Zm00001d006905,Zm00001d006906 simMerged
Zm00001d006906_T004.exon2 2 219168249 219168327 Zm00001d006906 219167980 219172954 Zm00001d006905c Zm00001d006905,Zm00001d006906 simMerged
Zm00001d006906_T004.exon2 2 219168249 219168327 Zm00001d006905c 219167980 219172954 Zm00001d006905c Zm00001d006905,Zm00001d006906 simMerged
Zm00001d006906_T004.exon3 2 219168508 219168587 Zm00001d006906 219167980 219172954 Zm00001d006905c Zm00001d006905,Zm00001d006906 simMerged
Zm00001d006906_T004.exon3 2 219168508 219168587 Zm00001d006905c 219167980 219172954 Zm00001d006905c Zm00001d006905,Zm00001d006906 simMerged
Zm00001d006906_T004.exon4 2 219168686 219168752 Zm00001d006906 219167980 219172954 Zm00001d006905c Zm00001d006905,Zm00001d006906 simMerged
Zm00001d006906_T004.exon4 2 219168686 219168752 Zm00001d006905c 219167980 219172954 Zm00001d006905c Zm00001d006905,Zm00001d006906 simMerged
Zm00001d006906_T008.exon5 2 219169211 219170539 Zm00001d006906 219167980 219172954 Zm00001d006905c Zm00001d006905,Zm00001d006906 simMerged
Zm00001d006906_T008.exon5 2 219169211 219170539 Zm00001d006905c 219167980 219172954 Zm00001d006905c Zm00001d006905,Zm00001d006906 simMerged
Zm00001d006906_T008.exon6 2 219170932 219171270 Zm00001d006906 219167980 219172954 Zm00001d006905c Zm00001d006905,Zm00001d006906 simMerged
Zm00001d006906_T008.exon6 2 219170932 219171270 Zm00001d006905c 219167980 219172954 Zm00001d006905c Zm00001d006905,Zm00001d006906 simMerged
Zm00001d006906_T008.exon7 2 219171357 219171519 Zm00001d006906 219167980 219172954 Zm00001d006905c Zm00001d006905,Zm00001d006906 simMerged
Zm00001d006906_T008.exon7 2 219171357 219171519 Zm00001d006905c 219167980 219172954 Zm00001d006905c Zm00001d006905,Zm00001d006906 simMerged
Zm00001d006906_T008.exon8 2 219171602 219172954 Zm00001d006906 219167980 219172954 Zm00001d006905c Zm00001d006905,Zm00001d006906 simMerged
Zm00001d006906_T008.exon8 2 219171602 219172954 Zm00001d006905c 219167980 219172954 Zm00001d006905c Zm00001d006905,Zm00001d006906 simMerged
Zm00001d006911_T001.exon1 2 219240558 219241199 Zm00001d006911 219240558 219241199 Zm00001d006910c Zm00001d006910,Zm00001d006911 simMerged
Zm00001d006911_T001.exon1 2 219240558 219241199 Zm00001d006910c 219240558 219241199 Zm00001d006910c Zm00001d006910,Zm00001d006911 simMerged
Zm00001d006916_T005.exon1 2 219329084 219329365 Zm00001d006916 219329084 219339275 Zm00001d006915c Zm00001d006915,Zm00001d006916 simMerged
Zm00001d006916_T005.exon1 2 219329084 219329365 Zm00001d006915c 219329084 219339275 Zm00001d006915c Zm00001d006915,Zm00001d006916 simMerged
Zm00001d006916_T005.exon2 2 219329478 219329565 Zm00001d006916 219329084 219339275 Zm00001d006915c Zm00001d006915,Zm00001d006916 simMerged
Zm00001d006916_T005.exon2 2 219329478 219329565 Zm00001d006915c 219329084 219339275 Zm00001d006915c Zm00001d006915,Zm00001d006916 simMerged
Zm00001d006916_T005.exon3 2 219330049 219330148 Zm00001d006916 219329084 219339275 Zm00001d006915c Zm00001d006915,Zm00001d006916 simMerged
Zm00001d006916_T005.exon3 2 219330049 219330148 Zm00001d006915c 219329084 219339275 Zm00001d006915c Zm00001d006915,Zm00001d006916 simMerged
Zm00001d006916_T005.exon4 2 219335791 219335864 Zm00001d006916 219329084 219339275 Zm00001d006915c Zm00001d006915,Zm00001d006916 simMerged
Zm00001d006916_T005.exon4 2 219335791 219335864 Zm00001d006915c 219329084 219339275 Zm00001d006915c Zm00001d006915,Zm00001d006916 simMerged
Zm00001d006916_T005.exon5 2 219335947 219336015 Zm00001d006916 219329084 219339275 Zm00001d006915c Zm00001d006915,Zm00001d006916 simMerged
Zm00001d006916_T005.exon5 2 219335947 219336015 Zm00001d006915c 219329084 219339275 Zm00001d006915c Zm00001d006915,Zm00001d006916 simMerged
Zm00001d006916_T005.exon6 2 219336146 219338035 Zm00001d006916 219329084 219339275 Zm00001d006915c Zm00001d006915,Zm00001d006916 simMerged
Zm00001d006916_T005.exon6 2 219336146 219338035 Zm00001d006915c 219329084 219339275 Zm00001d006915c Zm00001d006915,Zm00001d006916 simMerged
Zm00001d006916_T005.exon7 2 219338127 219338504 Zm00001d006916 219329084 219339275 Zm00001d006915c Zm00001d006915,Zm00001d006916 simMerged
Zm00001d006916_T005.exon7 2 219338127 219338504 Zm00001d006915c 219329084 219339275 Zm00001d006915c Zm00001d006915,Zm00001d006916 simMerged
Zm00001d006916_T005.exon8 2 219338617 219338719 Zm00001d006916 219329084 219339275 Zm00001d006915c Zm00001d006915,Zm00001d006916 simMerged
Zm00001d006916_T005.exon8 2 219338617 219338719 Zm00001d006915c 219329084 219339275 Zm00001d006915c Zm00001d006915,Zm00001d006916 simMerged
Zm00001d006916_T005.exon9 2 219338794 219339275 Zm00001d006916 219329084 219339275 Zm00001d006915c Zm00001d006915,Zm00001d006916 simMerged
Zm00001d006916_T005.exon9 2 219338794 219339275 Zm00001d006915c 219329084 219339275 Zm00001d006915c Zm00001d006915,Zm00001d006916 simMerged
Zm00001d006930_T001.exon1 2 219607348 219608151 Zm00001d006930 219607348 219608151 Zm00001d006929c Zm00001d006929,Zm00001d006930 simMerged
Zm00001d006930_T001.exon1 2 219607348 219608151 Zm00001d006929c 219607348 219608151 Zm00001d006929c Zm00001d006929,Zm00001d006930 simMerged
Zm00001d006937_T001.exon2 2 219871994 219872941 Zm00001d006937 219871994 219873518 Zm00001d006936c Zm00001d006936,Zm00001d006937 simMerged
Zm00001d006937_T001.exon2 2 219871994 219872941 Zm00001d006936c 219871994 219873518 Zm00001d006936c Zm00001d006936,Zm00001d006937 simMerged
Zm00001d006937_T001.exon1 2 219873086 219873518 Zm00001d006937 219871994 219873518 Zm00001d006936c Zm00001d006936,Zm00001d006937 simMerged
Zm00001d006937_T001.exon1 2 219873086 219873518 Zm00001d006936c 219871994 219873518 Zm00001d006936c Zm00001d006936,Zm00001d006937 simMerged
Zm00001d006942_T004.exon4 2 219962036 219962517 Zm00001d006942 219962036 219963389 Zm00001d006941c Zm00001d006941,Zm00001d006942 simMerged
Zm00001d006942_T004.exon4 2 219962036 219962517 Zm00001d006941c 219962036 219963389 Zm00001d006941c Zm00001d006941,Zm00001d006942 simMerged
Zm00001d006942_T004.exon3 2 219962644 219962674 Zm00001d006942 219962036 219963389 Zm00001d006941c Zm00001d006941,Zm00001d006942 simMerged
Zm00001d006942_T004.exon3 2 219962644 219962674 Zm00001d006941c 219962036 219963389 Zm00001d006941c Zm00001d006941,Zm00001d006942 simMerged
Zm00001d006942_T004.exon2 2 219962909 219963001 Zm00001d006942 219962036 219963389 Zm00001d006941c Zm00001d006941,Zm00001d006942 simMerged
Zm00001d006942_T004.exon2 2 219962909 219963001 Zm00001d006941c 219962036 219963389 Zm00001d006941c Zm00001d006941,Zm00001d006942 simMerged
Zm00001d006942_T004.exon1 2 219963204 219963389 Zm00001d006942 219962036 219963389 Zm00001d006941c Zm00001d006941,Zm00001d006942 simMerged
Zm00001d006942_T004.exon1 2 219963204 219963389 Zm00001d006941c 219962036 219963389 Zm00001d006941c Zm00001d006941,Zm00001d006942 simMerged
Zm00001d006948_T001.exon1 2 220001132 220001583 Zm00001d006948 220001132 220004557 Zm00001d006947c Zm00001d006947,Zm00001d006948 simMerged
Zm00001d006948_T001.exon1 2 220001132 220001583 Zm00001d006947c 220001132 220004557 Zm00001d006947c Zm00001d006947,Zm00001d006948 simMerged
Zm00001d006948_T001.exon2 2 220001688 220004557 Zm00001d006948 220001132 220004557 Zm00001d006947c Zm00001d006947,Zm00001d006948 simMerged
Zm00001d006948_T001.exon2 2 220001688 220004557 Zm00001d006947c 220001132 220004557 Zm00001d006947c Zm00001d006947,Zm00001d006948 simMerged
Zm00001d007019_T001.exon3 2 220265953 220267163 Zm00001d007019 220265953 220268732 Zm00001d007018c Zm00001d007018,Zm00001d007019 simMerged
Zm00001d007019_T001.exon3 2 220265953 220267163 Zm00001d007018c 220265953 220268732 Zm00001d007018c Zm00001d007018,Zm00001d007019 simMerged
Zm00001d007019_T001.exon2 2 220268123 220268333 Zm00001d007019 220265953 220268732 Zm00001d007018c Zm00001d007018,Zm00001d007019 simMerged
Zm00001d007019_T001.exon2 2 220268123 220268333 Zm00001d007018c 220265953 220268732 Zm00001d007018c Zm00001d007018,Zm00001d007019 simMerged
Zm00001d007019_T001.exon1 2 220268412 220268732 Zm00001d007019 220265953 220268732 Zm00001d007018c Zm00001d007018,Zm00001d007019 simMerged
Zm00001d007019_T001.exon1 2 220268412 220268732 Zm00001d007018c 220265953 220268732 Zm00001d007018c Zm00001d007018,Zm00001d007019 simMerged
Zm00001d007022_T001.exon16 2 220339404 220339464 Zm00001d007022 220339404 220345439 Zm00001d007021c Zm00001d007021,Zm00001d007022 simMerged
Zm00001d007022_T001.exon16 2 220339404 220339464 Zm00001d007021c 220339404 220345439 Zm00001d007021c Zm00001d007021,Zm00001d007022 simMerged
Zm00001d007022_T001.exon15 2 220339653 220339723 Zm00001d007022 220339404 220345439 Zm00001d007021c Zm00001d007021,Zm00001d007022 simMerged
Zm00001d007022_T001.exon15 2 220339653 220339723 Zm00001d007021c 220339404 220345439 Zm00001d007021c Zm00001d007021,Zm00001d007022 simMerged
Zm00001d007022_T001.exon14 2 220341108 220341179 Zm00001d007022 220339404 220345439 Zm00001d007021c Zm00001d007021,Zm00001d007022 simMerged
Zm00001d007022_T001.exon14 2 220341108 220341179 Zm00001d007021c 220339404 220345439 Zm00001d007021c Zm00001d007021,Zm00001d007022 simMerged
Zm00001d007022_T001.exon13 2 220341270 220341414 Zm00001d007022 220339404 220345439 Zm00001d007021c Zm00001d007021,Zm00001d007022 simMerged
Zm00001d007022_T001.exon13 2 220341270 220341414 Zm00001d007021c 220339404 220345439 Zm00001d007021c Zm00001d007021,Zm00001d007022 simMerged
Zm00001d007022_T001.exon12 2 220341497 220341632 Zm00001d007022 220339404 220345439 Zm00001d007021c Zm00001d007021,Zm00001d007022 simMerged
Zm00001d007022_T001.exon12 2 220341497 220341632 Zm00001d007021c 220339404 220345439 Zm00001d007021c Zm00001d007021,Zm00001d007022 simMerged
Zm00001d007022_T001.exon11 2 220341746 220341863 Zm00001d007022 220339404 220345439 Zm00001d007021c Zm00001d007021,Zm00001d007022 simMerged
Zm00001d007022_T001.exon11 2 220341746 220341863 Zm00001d007021c 220339404 220345439 Zm00001d007021c Zm00001d007021,Zm00001d007022 simMerged
Zm00001d007022_T001.exon10 2 220341953 220342060 Zm00001d007022 220339404 220345439 Zm00001d007021c Zm00001d007021,Zm00001d007022 simMerged
Zm00001d007022_T001.exon10 2 220341953 220342060 Zm00001d007021c 220339404 220345439 Zm00001d007021c Zm00001d007021,Zm00001d007022 simMerged
Zm00001d007022_T001.exon9 2 220342162 220342236 Zm00001d007022 220339404 220345439 Zm00001d007021c Zm00001d007021,Zm00001d007022 simMerged
Zm00001d007022_T001.exon9 2 220342162 220342236 Zm00001d007021c 220339404 220345439 Zm00001d007021c Zm00001d007021,Zm00001d007022 simMerged
Zm00001d007022_T001.exon8 2 220342340 220342795 Zm00001d007022 220339404 220345439 Zm00001d007021c Zm00001d007021,Zm00001d007022 simMerged
Zm00001d007022_T001.exon8 2 220342340 220342795 Zm00001d007021c 220339404 220345439 Zm00001d007021c Zm00001d007021,Zm00001d007022 simMerged
Zm00001d007022_T001.exon7 2 220343462 220343539 Zm00001d007022 220339404 220345439 Zm00001d007021c Zm00001d007021,Zm00001d007022 simMerged
Zm00001d007022_T001.exon7 2 220343462 220343539 Zm00001d007021c 220339404 220345439 Zm00001d007021c Zm00001d007021,Zm00001d007022 simMerged
Zm00001d007022_T001.exon6 2 220343668 220343888 Zm00001d007022 220339404 220345439 Zm00001d007021c Zm00001d007021,Zm00001d007022 simMerged
Zm00001d007022_T001.exon6 2 220343668 220343888 Zm00001d007021c 220339404 220345439 Zm00001d007021c Zm00001d007021,Zm00001d007022 simMerged
Zm00001d007022_T001.exon5 2 220343997 220344033 Zm00001d007022 220339404 220345439 Zm00001d007021c Zm00001d007021,Zm00001d007022 simMerged
Zm00001d007022_T001.exon5 2 220343997 220344033 Zm00001d007021c 220339404 220345439 Zm00001d007021c Zm00001d007021,Zm00001d007022 simMerged
Zm00001d007022_T001.exon4 2 220344474 220344530 Zm00001d007022 220339404 220345439 Zm00001d007021c Zm00001d007021,Zm00001d007022 simMerged
Zm00001d007022_T001.exon4 2 220344474 220344530 Zm00001d007021c 220339404 220345439 Zm00001d007021c Zm00001d007021,Zm00001d007022 simMerged
Zm00001d007022_T001.exon3 2 220344652 220344741 Zm00001d007022 220339404 220345439 Zm00001d007021c Zm00001d007021,Zm00001d007022 simMerged
Zm00001d007022_T001.exon3 2 220344652 220344741 Zm00001d007021c 220339404 220345439 Zm00001d007021c Zm00001d007021,Zm00001d007022 simMerged
Zm00001d007022_T001.exon2 2 220345104 220345172 Zm00001d007022 220339404 220345439 Zm00001d007021c Zm00001d007021,Zm00001d007022 simMerged
Zm00001d007022_T001.exon2 2 220345104 220345172 Zm00001d007021c 220339404 220345439 Zm00001d007021c Zm00001d007021,Zm00001d007022 simMerged
Zm00001d007022_T001.exon1 2 220345314 220345439 Zm00001d007022 220339404 220345439 Zm00001d007021c Zm00001d007021,Zm00001d007022 simMerged
Zm00001d007022_T001.exon1 2 220345314 220345439 Zm00001d007021c 220339404 220345439 Zm00001d007021c Zm00001d007021,Zm00001d007022 simMerged
Zm00001d007024_T001.exon2 2 220363460 220363764 Zm00001d007024 220363460 220365167 Zm00001d007023c Zm00001d007023,Zm00001d007024 simMerged
Zm00001d007024_T001.exon2 2 220363460 220363764 Zm00001d007023c 220363460 220365167 Zm00001d007023c Zm00001d007023,Zm00001d007024 simMerged
Zm00001d007024_T001.exon1 2 220365005 220365167 Zm00001d007024 220363460 220365167 Zm00001d007023c Zm00001d007023,Zm00001d007024 simMerged
Zm00001d007024_T001.exon1 2 220365005 220365167 Zm00001d007023c 220363460 220365167 Zm00001d007023c Zm00001d007023,Zm00001d007024 simMerged
Zm00001d007034_T002.exon1 2 220570259 220570635 Zm00001d007034 220570259 220602321 Zm00001d007033c Zm00001d007033,Zm00001d007034 simMerged
Zm00001d007034_T002.exon1 2 220570259 220570635 Zm00001d007033c 220570259 220602321 Zm00001d007033c Zm00001d007033,Zm00001d007034 simMerged
Zm00001d007034_T015.exon2 2 220570943 220571047 Zm00001d007034 220570259 220602321 Zm00001d007033c Zm00001d007033,Zm00001d007034 simMerged
Zm00001d007034_T015.exon2 2 220570943 220571047 Zm00001d007033c 220570259 220602321 Zm00001d007033c Zm00001d007033,Zm00001d007034 simMerged
Zm00001d007034_T015.exon3 2 220571132 220571182 Zm00001d007034 220570259 220602321 Zm00001d007033c Zm00001d007033,Zm00001d007034 simMerged
Zm00001d007034_T015.exon3 2 220571132 220571182 Zm00001d007033c 220570259 220602321 Zm00001d007033c Zm00001d007033,Zm00001d007034 simMerged
Zm00001d007034_T003.exon4 2 220571308 220575043 Zm00001d007034 220570259 220602321 Zm00001d007033c Zm00001d007033,Zm00001d007034 simMerged
Zm00001d007034_T003.exon4 2 220571308 220575043 Zm00001d007033c 220570259 220602321 Zm00001d007033c Zm00001d007033,Zm00001d007034 simMerged
Zm00001d007034_T003.exon5 2 220592833 220592934 Zm00001d007034 220570259 220602321 Zm00001d007033c Zm00001d007033,Zm00001d007034 simMerged
Zm00001d007034_T003.exon5 2 220592833 220592934 Zm00001d007033c 220570259 220602321 Zm00001d007033c Zm00001d007033,Zm00001d007034 simMerged
Zm00001d007034_T003.exon6 2 220593014 220593088 Zm00001d007034 220570259 220602321 Zm00001d007033c Zm00001d007033,Zm00001d007034 simMerged
Zm00001d007034_T003.exon6 2 220593014 220593088 Zm00001d007033c 220570259 220602321 Zm00001d007033c Zm00001d007033,Zm00001d007034 simMerged
Zm00001d007034_T003.exon7 2 220593164 220593243 Zm00001d007034 220570259 220602321 Zm00001d007033c Zm00001d007033,Zm00001d007034 simMerged
Zm00001d007034_T003.exon7 2 220593164 220593243 Zm00001d007033c 220570259 220602321 Zm00001d007033c Zm00001d007033,Zm00001d007034 simMerged
Zm00001d007034_T003.exon8 2 220593317 220593567 Zm00001d007034 220570259 220602321 Zm00001d007033c Zm00001d007033,Zm00001d007034 simMerged
Zm00001d007034_T003.exon8 2 220593317 220593567 Zm00001d007033c 220570259 220602321 Zm00001d007033c Zm00001d007033,Zm00001d007034 simMerged
Zm00001d007034_T003.exon9 2 220593605 220593756 Zm00001d007034 220570259 220602321 Zm00001d007033c Zm00001d007033,Zm00001d007034 simMerged
Zm00001d007034_T003.exon9 2 220593605 220593756 Zm00001d007033c 220570259 220602321 Zm00001d007033c Zm00001d007033,Zm00001d007034 simMerged
Zm00001d007034_T003.exon10 2 220601194 220601466 Zm00001d007034 220570259 220602321 Zm00001d007033c Zm00001d007033,Zm00001d007034 simMerged
Zm00001d007034_T003.exon10 2 220601194 220601466 Zm00001d007033c 220570259 220602321 Zm00001d007033c Zm00001d007033,Zm00001d007034 simMerged
Zm00001d007034_T015.exon11 2 220601546 220601659 Zm00001d007034 220570259 220602321 Zm00001d007033c Zm00001d007033,Zm00001d007034 simMerged
Zm00001d007034_T015.exon11 2 220601546 220601659 Zm00001d007033c 220570259 220602321 Zm00001d007033c Zm00001d007033,Zm00001d007034 simMerged
Zm00001d007034_T003.exon12 2 220602073 220602321 Zm00001d007034 220570259 220602321 Zm00001d007033c Zm00001d007033,Zm00001d007034 simMerged
Zm00001d007034_T003.exon12 2 220602073 220602321 Zm00001d007033c 220570259 220602321 Zm00001d007033c Zm00001d007033,Zm00001d007034 simMerged
Zm00001d007043_T005.exon6 2 220739426 220739999 Zm00001d007043 220739426 220744590 Zm00001d007042c Zm00001d007042,Zm00001d007043 simMerged
Zm00001d007043_T005.exon6 2 220739426 220739999 Zm00001d007042c 220739426 220744590 Zm00001d007042c Zm00001d007042,Zm00001d007043 simMerged
Zm00001d007043_T005.exon5 2 220740089 220741247 Zm00001d007043 220739426 220744590 Zm00001d007042c Zm00001d007042,Zm00001d007043 simMerged
Zm00001d007043_T005.exon5 2 220740089 220741247 Zm00001d007042c 220739426 220744590 Zm00001d007042c Zm00001d007042,Zm00001d007043 simMerged
Zm00001d007043_T003.exon6 2 220741592 220741762 Zm00001d007043 220739426 220744590 Zm00001d007042c Zm00001d007042,Zm00001d007043 simMerged
Zm00001d007043_T003.exon6 2 220741592 220741762 Zm00001d007042c 220739426 220744590 Zm00001d007042c Zm00001d007042,Zm00001d007043 simMerged
Zm00001d007043_T003.exon5 2 220741859 220742043 Zm00001d007043 220739426 220744590 Zm00001d007042c Zm00001d007042,Zm00001d007043 simMerged
Zm00001d007043_T003.exon5 2 220741859 220742043 Zm00001d007042c 220739426 220744590 Zm00001d007042c Zm00001d007042,Zm00001d007043 simMerged
Zm00001d007043_T003.exon4 2 220742141 220742466 Zm00001d007043 220739426 220744590 Zm00001d007042c Zm00001d007042,Zm00001d007043 simMerged
Zm00001d007043_T003.exon4 2 220742141 220742466 Zm00001d007042c 220739426 220744590 Zm00001d007042c Zm00001d007042,Zm00001d007043 simMerged
Zm00001d007043_T005.exon1 2 220743223 220744590 Zm00001d007043 220739426 220744590 Zm00001d007042c Zm00001d007042,Zm00001d007043 simMerged
Zm00001d007043_T005.exon1 2 220743223 220744590 Zm00001d007042c 220739426 220744590 Zm00001d007042c Zm00001d007042,Zm00001d007043 simMerged
Zm00001d007046_T001.exon1 2 220805190 220805251 Zm00001d007046 220805190 220808096 Zm00001d007045c Zm00001d007045,Zm00001d007046 simMerged
Zm00001d007046_T001.exon1 2 220805190 220805251 Zm00001d007045c 220805190 220808096 Zm00001d007045c Zm00001d007045,Zm00001d007046 simMerged
Zm00001d007046_T001.exon2 2 220805461 220806313 Zm00001d007046 220805190 220808096 Zm00001d007045c Zm00001d007045,Zm00001d007046 simMerged
Zm00001d007046_T001.exon2 2 220805461 220806313 Zm00001d007045c 220805190 220808096 Zm00001d007045c Zm00001d007045,Zm00001d007046 simMerged
Zm00001d007046_T001.exon3 2 220806732 220806758 Zm00001d007046 220805190 220808096 Zm00001d007045c Zm00001d007045,Zm00001d007046 simMerged
Zm00001d007046_T001.exon3 2 220806732 220806758 Zm00001d007045c 220805190 220808096 Zm00001d007045c Zm00001d007045,Zm00001d007046 simMerged
Zm00001d007046_T001.exon4 2 220807021 220807188 Zm00001d007046 220805190 220808096 Zm00001d007045c Zm00001d007045,Zm00001d007046 simMerged
Zm00001d007046_T001.exon4 2 220807021 220807188 Zm00001d007045c 220805190 220808096 Zm00001d007045c Zm00001d007045,Zm00001d007046 simMerged
Zm00001d007046_T001.exon5 2 220807423 220807581 Zm00001d007046 220805190 220808096 Zm00001d007045c Zm00001d007045,Zm00001d007046 simMerged
Zm00001d007046_T001.exon5 2 220807423 220807581 Zm00001d007045c 220805190 220808096 Zm00001d007045c Zm00001d007045,Zm00001d007046 simMerged
Zm00001d007046_T001.exon6 2 220807667 220807737 Zm00001d007046 220805190 220808096 Zm00001d007045c Zm00001d007045,Zm00001d007046 simMerged
Zm00001d007046_T001.exon6 2 220807667 220807737 Zm00001d007045c 220805190 220808096 Zm00001d007045c Zm00001d007045,Zm00001d007046 simMerged
Zm00001d007046_T001.exon7 2 220808007 220808096 Zm00001d007046 220805190 220808096 Zm00001d007045c Zm00001d007045,Zm00001d007046 simMerged
Zm00001d007046_T001.exon7 2 220808007 220808096 Zm00001d007045c 220805190 220808096 Zm00001d007045c Zm00001d007045,Zm00001d007046 simMerged
Zm00001d007060_T004.exon1 2 221010079 221010296 Zm00001d007060 221010079 221015331 Zm00001d007059c Zm00001d007059,Zm00001d007060 simMerged
Zm00001d007060_T004.exon1 2 221010079 221010296 Zm00001d007059c 221010079 221015331 Zm00001d007059c Zm00001d007059,Zm00001d007060 simMerged
Zm00001d007060_T004.exon2 2 221010392 221010444 Zm00001d007060 221010079 221015331 Zm00001d007059c Zm00001d007059,Zm00001d007060 simMerged
Zm00001d007060_T004.exon2 2 221010392 221010444 Zm00001d007059c 221010079 221015331 Zm00001d007059c Zm00001d007059,Zm00001d007060 simMerged
Zm00001d007060_T004.exon3 2 221011096 221011220 Zm00001d007060 221010079 221015331 Zm00001d007059c Zm00001d007059,Zm00001d007060 simMerged
Zm00001d007060_T004.exon3 2 221011096 221011220 Zm00001d007059c 221010079 221015331 Zm00001d007059c Zm00001d007059,Zm00001d007060 simMerged
Zm00001d007060_T003.exon4 2 221011318 221011544 Zm00001d007060 221010079 221015331 Zm00001d007059c Zm00001d007059,Zm00001d007060 simMerged
Zm00001d007060_T003.exon4 2 221011318 221011544 Zm00001d007059c 221010079 221015331 Zm00001d007059c Zm00001d007059,Zm00001d007060 simMerged
Zm00001d007060_T003.exon5 2 221011779 221011880 Zm00001d007060 221010079 221015331 Zm00001d007059c Zm00001d007059,Zm00001d007060 simMerged
Zm00001d007060_T003.exon5 2 221011779 221011880 Zm00001d007059c 221010079 221015331 Zm00001d007059c Zm00001d007059,Zm00001d007060 simMerged
Zm00001d007060_T003.exon6 2 221011975 221012100 Zm00001d007060 221010079 221015331 Zm00001d007059c Zm00001d007059,Zm00001d007060 simMerged
Zm00001d007060_T003.exon6 2 221011975 221012100 Zm00001d007059c 221010079 221015331 Zm00001d007059c Zm00001d007059,Zm00001d007060 simMerged
Zm00001d007060_T003.exon7 2 221012203 221012269 Zm00001d007060 221010079 221015331 Zm00001d007059c Zm00001d007059,Zm00001d007060 simMerged
Zm00001d007060_T003.exon7 2 221012203 221012269 Zm00001d007059c 221010079 221015331 Zm00001d007059c Zm00001d007059,Zm00001d007060 simMerged
Zm00001d007060_T004.exon6 2 221012345 221012410 Zm00001d007060 221010079 221015331 Zm00001d007059c Zm00001d007059,Zm00001d007060 simMerged
Zm00001d007060_T004.exon6 2 221012345 221012410 Zm00001d007059c 221010079 221015331 Zm00001d007059c Zm00001d007059,Zm00001d007060 simMerged
Zm00001d007060_T004.exon7 2 221012523 221012635 Zm00001d007060 221010079 221015331 Zm00001d007059c Zm00001d007059,Zm00001d007060 simMerged
Zm00001d007060_T004.exon7 2 221012523 221012635 Zm00001d007059c 221010079 221015331 Zm00001d007059c Zm00001d007059,Zm00001d007060 simMerged
Zm00001d007060_T004.exon8 2 221012717 221012827 Zm00001d007060 221010079 221015331 Zm00001d007059c Zm00001d007059,Zm00001d007060 simMerged
Zm00001d007060_T004.exon8 2 221012717 221012827 Zm00001d007059c 221010079 221015331 Zm00001d007059c Zm00001d007059,Zm00001d007060 simMerged
Zm00001d007060_T004.exon9 2 221013761 221013804 Zm00001d007060 221010079 221015331 Zm00001d007059c Zm00001d007059,Zm00001d007060 simMerged
Zm00001d007060_T004.exon9 2 221013761 221013804 Zm00001d007059c 221010079 221015331 Zm00001d007059c Zm00001d007059,Zm00001d007060 simMerged
Zm00001d007060_T002.exon9 2 221013883 221015331 Zm00001d007060 221010079 221015331 Zm00001d007059c Zm00001d007059,Zm00001d007060 simMerged
Zm00001d007060_T002.exon9 2 221013883 221015331 Zm00001d007059c 221010079 221015331 Zm00001d007059c Zm00001d007059,Zm00001d007060 simMerged
Zm00001d007062_T001.exon9 2 221062823 221063227 Zm00001d007062 221062823 221071242 Zm00001d007061c Zm00001d007061,Zm00001d007062 simMerged
Zm00001d007062_T001.exon9 2 221062823 221063227 Zm00001d007061c 221062823 221071242 Zm00001d007061c Zm00001d007061,Zm00001d007062 simMerged
Zm00001d007062_T001.exon8 2 221064387 221064417 Zm00001d007062 221062823 221071242 Zm00001d007061c Zm00001d007061,Zm00001d007062 simMerged
Zm00001d007062_T001.exon8 2 221064387 221064417 Zm00001d007061c 221062823 221071242 Zm00001d007061c Zm00001d007061,Zm00001d007062 simMerged
Zm00001d007062_T001.exon7 2 221067689 221067781 Zm00001d007062 221062823 221071242 Zm00001d007061c Zm00001d007061,Zm00001d007062 simMerged
Zm00001d007062_T001.exon7 2 221067689 221067781 Zm00001d007061c 221062823 221071242 Zm00001d007061c Zm00001d007061,Zm00001d007062 simMerged
Zm00001d007062_T001.exon6 2 221068188 221068304 Zm00001d007062 221062823 221071242 Zm00001d007061c Zm00001d007061,Zm00001d007062 simMerged
Zm00001d007062_T001.exon6 2 221068188 221068304 Zm00001d007061c 221062823 221071242 Zm00001d007061c Zm00001d007061,Zm00001d007062 simMerged
Zm00001d007062_T001.exon5 2 221068452 221068538 Zm00001d007062 221062823 221071242 Zm00001d007061c Zm00001d007061,Zm00001d007062 simMerged
Zm00001d007062_T001.exon5 2 221068452 221068538 Zm00001d007061c 221062823 221071242 Zm00001d007061c Zm00001d007061,Zm00001d007062 simMerged
Zm00001d007062_T001.exon4 2 221068874 221068972 Zm00001d007062 221062823 221071242 Zm00001d007061c Zm00001d007061,Zm00001d007062 simMerged
Zm00001d007062_T001.exon4 2 221068874 221068972 Zm00001d007061c 221062823 221071242 Zm00001d007061c Zm00001d007061,Zm00001d007062 simMerged
Zm00001d007062_T001.exon3 2 221069071 221069125 Zm00001d007062 221062823 221071242 Zm00001d007061c Zm00001d007061,Zm00001d007062 simMerged
Zm00001d007062_T001.exon3 2 221069071 221069125 Zm00001d007061c 221062823 221071242 Zm00001d007061c Zm00001d007061,Zm00001d007062 simMerged
Zm00001d007062_T001.exon2 2 221069394 221069455 Zm00001d007062 221062823 221071242 Zm00001d007061c Zm00001d007061,Zm00001d007062 simMerged
Zm00001d007062_T001.exon2 2 221069394 221069455 Zm00001d007061c 221062823 221071242 Zm00001d007061c Zm00001d007061,Zm00001d007062 simMerged
Zm00001d007062_T001.exon1 2 221070686 221071242 Zm00001d007062 221062823 221071242 Zm00001d007061c Zm00001d007061,Zm00001d007062 simMerged
Zm00001d007062_T001.exon1 2 221070686 221071242 Zm00001d007061c 221062823 221071242 Zm00001d007061c Zm00001d007061,Zm00001d007062 simMerged
Zm00001d007077_T001.exon1 2 221760272 221760460 Zm00001d007077 221760272 221762560 Zm00001d007076c Zm00001d007076,Zm00001d007077 simMerged
Zm00001d007077_T001.exon1 2 221760272 221760460 Zm00001d007076c 221760272 221762560 Zm00001d007076c Zm00001d007076,Zm00001d007077 simMerged
Zm00001d007077_T001.exon2 2 221760954 221761091 Zm00001d007077 221760272 221762560 Zm00001d007076c Zm00001d007076,Zm00001d007077 simMerged
Zm00001d007077_T001.exon2 2 221760954 221761091 Zm00001d007076c 221760272 221762560 Zm00001d007076c Zm00001d007076,Zm00001d007077 simMerged
Zm00001d007077_T001.exon3 2 221761183 221761304 Zm00001d007077 221760272 221762560 Zm00001d007076c Zm00001d007076,Zm00001d007077 simMerged
Zm00001d007077_T001.exon3 2 221761183 221761304 Zm00001d007076c 221760272 221762560 Zm00001d007076c Zm00001d007076,Zm00001d007077 simMerged
Zm00001d007077_T001.exon4 2 221762087 221762560 Zm00001d007077 221760272 221762560 Zm00001d007076c Zm00001d007076,Zm00001d007077 simMerged
Zm00001d007077_T001.exon4 2 221762087 221762560 Zm00001d007076c 221760272 221762560 Zm00001d007076c Zm00001d007076,Zm00001d007077 simMerged
Zm00001d007086_T001.exon1 2 221921965 221922139 Zm00001d007086 221921965 221922516 Zm00001d007085c Zm00001d007085,Zm00001d007086 simMerged
Zm00001d007086_T001.exon1 2 221921965 221922139 Zm00001d007085c 221921965 221922516 Zm00001d007085c Zm00001d007085,Zm00001d007086 simMerged
Zm00001d007086_T001.exon2 2 221922218 221922297 Zm00001d007086 221921965 221922516 Zm00001d007085c Zm00001d007085,Zm00001d007086 simMerged
Zm00001d007086_T001.exon2 2 221922218 221922297 Zm00001d007085c 221921965 221922516 Zm00001d007085c Zm00001d007085,Zm00001d007086 simMerged
Zm00001d007086_T001.exon3 2 221922454 221922516 Zm00001d007086 221921965 221922516 Zm00001d007085c Zm00001d007085,Zm00001d007086 simMerged
Zm00001d007086_T001.exon3 2 221922454 221922516 Zm00001d007085c 221921965 221922516 Zm00001d007085c Zm00001d007085,Zm00001d007086 simMerged
Zm00001d007091_T001.exon1 2 222100778 222102412 Zm00001d007091 222100778 222102412 Zm00001d007090c Zm00001d007090,Zm00001d007091 simMerged
Zm00001d007091_T001.exon1 2 222100778 222102412 Zm00001d007090c 222100778 222102412 Zm00001d007090c Zm00001d007090,Zm00001d007091 simMerged
Zm00001d007095_T002.exon3 2 222182534 222182885 Zm00001d007095 222182534 222190162 Zm00001d007094c Zm00001d007094,Zm00001d007095 simMerged
Zm00001d007095_T002.exon3 2 222182534 222182885 Zm00001d007094c 222182534 222190162 Zm00001d007094c Zm00001d007094,Zm00001d007095 simMerged
Zm00001d007095_T002.exon2 2 222183130 222183250 Zm00001d007095 222182534 222190162 Zm00001d007094c Zm00001d007094,Zm00001d007095 simMerged
Zm00001d007095_T002.exon2 2 222183130 222183250 Zm00001d007094c 222182534 222190162 Zm00001d007094c Zm00001d007094,Zm00001d007095 simMerged
Zm00001d007095_T007.exon9 2 222183343 222183383 Zm00001d007095 222182534 222190162 Zm00001d007094c Zm00001d007094,Zm00001d007095 simMerged
Zm00001d007095_T007.exon9 2 222183343 222183383 Zm00001d007094c 222182534 222190162 Zm00001d007094c Zm00001d007094,Zm00001d007095 simMerged
Zm00001d007095_T004.exon2 2 222183495 222183574 Zm00001d007095 222182534 222190162 Zm00001d007094c Zm00001d007094,Zm00001d007095 simMerged
Zm00001d007095_T004.exon2 2 222183495 222183574 Zm00001d007094c 222182534 222190162 Zm00001d007094c Zm00001d007094,Zm00001d007095 simMerged
Zm00001d007095_T004.exon1 2 222183977 222190162 Zm00001d007095 222182534 222190162 Zm00001d007094c Zm00001d007094,Zm00001d007095 simMerged
Zm00001d007095_T004.exon1 2 222183977 222190162 Zm00001d007094c 222182534 222190162 Zm00001d007094c Zm00001d007094,Zm00001d007095 simMerged
Zm00001d007102_T001.exon6 2 222318437 222319206 Zm00001d007102 222318437 222326607 Zm00001d007101c Zm00001d007101,Zm00001d007102 simMerged
Zm00001d007102_T001.exon6 2 222318437 222319206 Zm00001d007101c 222318437 222326607 Zm00001d007101c Zm00001d007101,Zm00001d007102 simMerged
Zm00001d007102_T001.exon5 2 222323285 222323519 Zm00001d007102 222318437 222326607 Zm00001d007101c Zm00001d007101,Zm00001d007102 simMerged
Zm00001d007102_T001.exon5 2 222323285 222323519 Zm00001d007101c 222318437 222326607 Zm00001d007101c Zm00001d007101,Zm00001d007102 simMerged
Zm00001d007102_T001.exon4 2 222323621 222323687 Zm00001d007102 222318437 222326607 Zm00001d007101c Zm00001d007101,Zm00001d007102 simMerged
Zm00001d007102_T001.exon4 2 222323621 222323687 Zm00001d007101c 222318437 222326607 Zm00001d007101c Zm00001d007101,Zm00001d007102 simMerged
Zm00001d007102_T001.exon3 2 222323783 222323839 Zm00001d007102 222318437 222326607 Zm00001d007101c Zm00001d007101,Zm00001d007102 simMerged
Zm00001d007102_T001.exon3 2 222323783 222323839 Zm00001d007101c 222318437 222326607 Zm00001d007101c Zm00001d007101,Zm00001d007102 simMerged
Zm00001d007102_T001.exon2 2 222325449 222325645 Zm00001d007102 222318437 222326607 Zm00001d007101c Zm00001d007101,Zm00001d007102 simMerged
Zm00001d007102_T001.exon2 2 222325449 222325645 Zm00001d007101c 222318437 222326607 Zm00001d007101c Zm00001d007101,Zm00001d007102 simMerged
Zm00001d007102_T001.exon1 2 222326094 222326607 Zm00001d007102 222318437 222326607 Zm00001d007101c Zm00001d007101,Zm00001d007102 simMerged
Zm00001d007102_T001.exon1 2 222326094 222326607 Zm00001d007101c 222318437 222326607 Zm00001d007101c Zm00001d007101,Zm00001d007102 simMerged
Zm00001d007117_T002.exon1 2 222661588 222662973 Zm00001d007117 222661588 222665700 Zm00001d007116c Zm00001d007116,Zm00001d007117 simMerged
Zm00001d007117_T002.exon1 2 222661588 222662973 Zm00001d007116c 222661588 222665700 Zm00001d007116c Zm00001d007116,Zm00001d007117 simMerged
Zm00001d007117_T001.exon2 2 222663177 222663230 Zm00001d007117 222661588 222665700 Zm00001d007116c Zm00001d007116,Zm00001d007117 simMerged
Zm00001d007117_T001.exon2 2 222663177 222663230 Zm00001d007116c 222661588 222665700 Zm00001d007116c Zm00001d007116,Zm00001d007117 simMerged
Zm00001d007117_T002.exon2 2 222663763 222664036 Zm00001d007117 222661588 222665700 Zm00001d007116c Zm00001d007116,Zm00001d007117 simMerged
Zm00001d007117_T002.exon2 2 222663763 222664036 Zm00001d007116c 222661588 222665700 Zm00001d007116c Zm00001d007116,Zm00001d007117 simMerged
Zm00001d007117_T002.exon3 2 222664180 222664471 Zm00001d007117 222661588 222665700 Zm00001d007116c Zm00001d007116,Zm00001d007117 simMerged
Zm00001d007117_T002.exon3 2 222664180 222664471 Zm00001d007116c 222661588 222665700 Zm00001d007116c Zm00001d007116,Zm00001d007117 simMerged
Zm00001d007117_T002.exon4 2 222664603 222664762 Zm00001d007117 222661588 222665700 Zm00001d007116c Zm00001d007116,Zm00001d007117 simMerged
Zm00001d007117_T002.exon4 2 222664603 222664762 Zm00001d007116c 222661588 222665700 Zm00001d007116c Zm00001d007116,Zm00001d007117 simMerged
Zm00001d007117_T002.exon5 2 222664839 222664947 Zm00001d007117 222661588 222665700 Zm00001d007116c Zm00001d007116,Zm00001d007117 simMerged
Zm00001d007117_T002.exon5 2 222664839 222664947 Zm00001d007116c 222661588 222665700 Zm00001d007116c Zm00001d007116,Zm00001d007117 simMerged
Zm00001d007117_T002.exon6 2 222665081 222665214 Zm00001d007117 222661588 222665700 Zm00001d007116c Zm00001d007116,Zm00001d007117 simMerged
Zm00001d007117_T002.exon6 2 222665081 222665214 Zm00001d007116c 222661588 222665700 Zm00001d007116c Zm00001d007116,Zm00001d007117 simMerged
Zm00001d007117_T002.exon7 2 222665427 222665700 Zm00001d007117 222661588 222665700 Zm00001d007116c Zm00001d007116,Zm00001d007117 simMerged
Zm00001d007117_T002.exon7 2 222665427 222665700 Zm00001d007116c 222661588 222665700 Zm00001d007116c Zm00001d007116,Zm00001d007117 simMerged
Zm00001d007142_T001.exon3 2 223283863 223284876 Zm00001d007142 223283863 223286056 Zm00001d007141c Zm00001d007141,Zm00001d007142 simMerged
Zm00001d007142_T001.exon3 2 223283863 223284876 Zm00001d007141c 223283863 223286056 Zm00001d007141c Zm00001d007141,Zm00001d007142 simMerged
Zm00001d007142_T001.exon2 2 223285688 223285806 Zm00001d007142 223283863 223286056 Zm00001d007141c Zm00001d007141,Zm00001d007142 simMerged
Zm00001d007142_T001.exon2 2 223285688 223285806 Zm00001d007141c 223283863 223286056 Zm00001d007141c Zm00001d007141,Zm00001d007142 simMerged
Zm00001d007142_T001.exon1 2 223285924 223286056 Zm00001d007142 223283863 223286056 Zm00001d007141c Zm00001d007141,Zm00001d007142 simMerged
Zm00001d007142_T001.exon1 2 223285924 223286056 Zm00001d007141c 223283863 223286056 Zm00001d007141c Zm00001d007141,Zm00001d007142 simMerged
Zm00001d007146_T004.exon7 2 223326483 223326623 Zm00001d007146 223326483 223330553 Zm00001d007145c Zm00001d007145,Zm00001d007146 simMerged
Zm00001d007146_T004.exon7 2 223326483 223326623 Zm00001d007145c 223326483 223330553 Zm00001d007145c Zm00001d007145,Zm00001d007146 simMerged
Zm00001d007146_T004.exon6 2 223326743 223327308 Zm00001d007146 223326483 223330553 Zm00001d007145c Zm00001d007145,Zm00001d007146 simMerged
Zm00001d007146_T004.exon6 2 223326743 223327308 Zm00001d007145c 223326483 223330553 Zm00001d007145c Zm00001d007145,Zm00001d007146 simMerged
Zm00001d007146_T004.exon5 2 223327870 223328347 Zm00001d007146 223326483 223330553 Zm00001d007145c Zm00001d007145,Zm00001d007146 simMerged
Zm00001d007146_T004.exon5 2 223327870 223328347 Zm00001d007145c 223326483 223330553 Zm00001d007145c Zm00001d007145,Zm00001d007146 simMerged
Zm00001d007146_T003.exon4 2 223328442 223328506 Zm00001d007146 223326483 223330553 Zm00001d007145c Zm00001d007145,Zm00001d007146 simMerged
Zm00001d007146_T003.exon4 2 223328442 223328506 Zm00001d007145c 223326483 223330553 Zm00001d007145c Zm00001d007145,Zm00001d007146 simMerged
Zm00001d007146_T005.exon3 2 223329628 223329717 Zm00001d007146 223326483 223330553 Zm00001d007145c Zm00001d007145,Zm00001d007146 simMerged
Zm00001d007146_T005.exon3 2 223329628 223329717 Zm00001d007145c 223326483 223330553 Zm00001d007145c Zm00001d007145,Zm00001d007146 simMerged
Zm00001d007146_T003.exon2 2 223330188 223330303 Zm00001d007146 223326483 223330553 Zm00001d007145c Zm00001d007145,Zm00001d007146 simMerged
Zm00001d007146_T003.exon2 2 223330188 223330303 Zm00001d007145c 223326483 223330553 Zm00001d007145c Zm00001d007145,Zm00001d007146 simMerged
Zm00001d007146_T003.exon1 2 223330415 223330553 Zm00001d007146 223326483 223330553 Zm00001d007145c Zm00001d007145,Zm00001d007146 simMerged
Zm00001d007146_T003.exon1 2 223330415 223330553 Zm00001d007145c 223326483 223330553 Zm00001d007145c Zm00001d007145,Zm00001d007146 simMerged
Zm00001d007152_T001.exon1 2 223371157 223372287 Zm00001d007152 223371157 223372287 Zm00001d007151c Zm00001d007151,Zm00001d007152 simMerged
Zm00001d007152_T001.exon1 2 223371157 223372287 Zm00001d007151c 223371157 223372287 Zm00001d007151c Zm00001d007151,Zm00001d007152 simMerged
Zm00001d007162_T001.exon1 2 223606935 223607248 Zm00001d007162 223606935 223614487 Zm00001d007161c Zm00001d007161,Zm00001d007162 simMerged
Zm00001d007162_T001.exon1 2 223606935 223607248 Zm00001d007161c 223606935 223614487 Zm00001d007161c Zm00001d007161,Zm00001d007162 simMerged
Zm00001d007162_T002.exon2 2 223608454 223608544 Zm00001d007162 223606935 223614487 Zm00001d007161c Zm00001d007161,Zm00001d007162 simMerged
Zm00001d007162_T002.exon2 2 223608454 223608544 Zm00001d007161c 223606935 223614487 Zm00001d007161c Zm00001d007161,Zm00001d007162 simMerged
Zm00001d007162_T002.exon3 2 223608698 223608779 Zm00001d007162 223606935 223614487 Zm00001d007161c Zm00001d007161,Zm00001d007162 simMerged
Zm00001d007162_T002.exon3 2 223608698 223608779 Zm00001d007161c 223606935 223614487 Zm00001d007161c Zm00001d007161,Zm00001d007162 simMerged
Zm00001d007162_T002.exon4 2 223611021 223611707 Zm00001d007162 223606935 223614487 Zm00001d007161c Zm00001d007161,Zm00001d007162 simMerged
Zm00001d007162_T002.exon4 2 223611021 223611707 Zm00001d007161c 223606935 223614487 Zm00001d007161c Zm00001d007161,Zm00001d007162 simMerged
Zm00001d007162_T002.exon5 2 223612101 223612254 Zm00001d007162 223606935 223614487 Zm00001d007161c Zm00001d007161,Zm00001d007162 simMerged
Zm00001d007162_T002.exon5 2 223612101 223612254 Zm00001d007161c 223606935 223614487 Zm00001d007161c Zm00001d007161,Zm00001d007162 simMerged
Zm00001d007162_T002.exon6 2 223612580 223612818 Zm00001d007162 223606935 223614487 Zm00001d007161c Zm00001d007161,Zm00001d007162 simMerged
Zm00001d007162_T002.exon6 2 223612580 223612818 Zm00001d007161c 223606935 223614487 Zm00001d007161c Zm00001d007161,Zm00001d007162 simMerged
Zm00001d007162_T002.exon7 2 223612916 223613795 Zm00001d007162 223606935 223614487 Zm00001d007161c Zm00001d007161,Zm00001d007162 simMerged
Zm00001d007162_T002.exon7 2 223612916 223613795 Zm00001d007161c 223606935 223614487 Zm00001d007161c Zm00001d007161,Zm00001d007162 simMerged
Zm00001d007162_T002.exon8 2 223613927 223614000 Zm00001d007162 223606935 223614487 Zm00001d007161c Zm00001d007161,Zm00001d007162 simMerged
Zm00001d007162_T002.exon8 2 223613927 223614000 Zm00001d007161c 223606935 223614487 Zm00001d007161c Zm00001d007161,Zm00001d007162 simMerged
Zm00001d007162_T002.exon9 2 223614211 223614487 Zm00001d007162 223606935 223614487 Zm00001d007161c Zm00001d007161,Zm00001d007162 simMerged
Zm00001d007162_T002.exon9 2 223614211 223614487 Zm00001d007161c 223606935 223614487 Zm00001d007161c Zm00001d007161,Zm00001d007162 simMerged
Zm00001d007181_T001.exon1 2 223926017 223926628 Zm00001d007181 223926017 223926628 Zm00001d007180c Zm00001d007180,Zm00001d007181 simMerged
Zm00001d007181_T001.exon1 2 223926017 223926628 Zm00001d007180c 223926017 223926628 Zm00001d007180c Zm00001d007180,Zm00001d007181 simMerged
Zm00001d007193_T001.exon1 2 224430359 224430593 Zm00001d007193 224430359 224437889 Zm00001d007192c Zm00001d007192,Zm00001d007193 simMerged
Zm00001d007193_T001.exon1 2 224430359 224430593 Zm00001d007192c 224430359 224437889 Zm00001d007192c Zm00001d007192,Zm00001d007193 simMerged
Zm00001d007193_T001.exon2 2 224436256 224436348 Zm00001d007193 224430359 224437889 Zm00001d007192c Zm00001d007192,Zm00001d007193 simMerged
Zm00001d007193_T001.exon2 2 224436256 224436348 Zm00001d007192c 224430359 224437889 Zm00001d007192c Zm00001d007192,Zm00001d007193 simMerged
Zm00001d007193_T001.exon3 2 224436816 224436901 Zm00001d007193 224430359 224437889 Zm00001d007192c Zm00001d007192,Zm00001d007193 simMerged
Zm00001d007193_T001.exon3 2 224436816 224436901 Zm00001d007192c 224430359 224437889 Zm00001d007192c Zm00001d007192,Zm00001d007193 simMerged
Zm00001d007193_T001.exon4 2 224437078 224437153 Zm00001d007193 224430359 224437889 Zm00001d007192c Zm00001d007192,Zm00001d007193 simMerged
Zm00001d007193_T001.exon4 2 224437078 224437153 Zm00001d007192c 224430359 224437889 Zm00001d007192c Zm00001d007192,Zm00001d007193 simMerged
Zm00001d007193_T001.exon5 2 224437224 224437355 Zm00001d007193 224430359 224437889 Zm00001d007192c Zm00001d007192,Zm00001d007193 simMerged
Zm00001d007193_T001.exon5 2 224437224 224437355 Zm00001d007192c 224430359 224437889 Zm00001d007192c Zm00001d007192,Zm00001d007193 simMerged
Zm00001d007193_T001.exon6 2 224437533 224437717 Zm00001d007193 224430359 224437889 Zm00001d007192c Zm00001d007192,Zm00001d007193 simMerged
Zm00001d007193_T001.exon6 2 224437533 224437717 Zm00001d007192c 224430359 224437889 Zm00001d007192c Zm00001d007192,Zm00001d007193 simMerged
Zm00001d007193_T001.exon7 2 224437793 224437889 Zm00001d007193 224430359 224437889 Zm00001d007192c Zm00001d007192,Zm00001d007193 simMerged
Zm00001d007193_T001.exon7 2 224437793 224437889 Zm00001d007192c 224430359 224437889 Zm00001d007192c Zm00001d007192,Zm00001d007193 simMerged
Zm00001d007196_T001.exon1 2 224443694 224443806 Zm00001d007196 224443694 224446766 Zm00001d007195c Zm00001d007195,Zm00001d007196 simMerged
Zm00001d007196_T001.exon1 2 224443694 224443806 Zm00001d007195c 224443694 224446766 Zm00001d007195c Zm00001d007195,Zm00001d007196 simMerged
Zm00001d007196_T001.exon2 2 224443893 224444850 Zm00001d007196 224443694 224446766 Zm00001d007195c Zm00001d007195,Zm00001d007196 simMerged
Zm00001d007196_T001.exon2 2 224443893 224444850 Zm00001d007195c 224443694 224446766 Zm00001d007195c Zm00001d007195,Zm00001d007196 simMerged
Zm00001d007196_T001.exon3 2 224444934 224445026 Zm00001d007196 224443694 224446766 Zm00001d007195c Zm00001d007195,Zm00001d007196 simMerged
Zm00001d007196_T001.exon3 2 224444934 224445026 Zm00001d007195c 224443694 224446766 Zm00001d007195c Zm00001d007195,Zm00001d007196 simMerged
Zm00001d007196_T001.exon4 2 224445220 224445318 Zm00001d007196 224443694 224446766 Zm00001d007195c Zm00001d007195,Zm00001d007196 simMerged
Zm00001d007196_T001.exon4 2 224445220 224445318 Zm00001d007195c 224443694 224446766 Zm00001d007195c Zm00001d007195,Zm00001d007196 simMerged
Zm00001d007196_T001.exon5 2 224445672 224445713 Zm00001d007196 224443694 224446766 Zm00001d007195c Zm00001d007195,Zm00001d007196 simMerged
Zm00001d007196_T001.exon5 2 224445672 224445713 Zm00001d007195c 224443694 224446766 Zm00001d007195c Zm00001d007195,Zm00001d007196 simMerged
Zm00001d007196_T001.exon6 2 224445998 224446229 Zm00001d007196 224443694 224446766 Zm00001d007195c Zm00001d007195,Zm00001d007196 simMerged
Zm00001d007196_T001.exon6 2 224445998 224446229 Zm00001d007195c 224443694 224446766 Zm00001d007195c Zm00001d007195,Zm00001d007196 simMerged
Zm00001d007196_T001.exon7 2 224446360 224446766 Zm00001d007196 224443694 224446766 Zm00001d007195c Zm00001d007195,Zm00001d007196 simMerged
Zm00001d007196_T001.exon7 2 224446360 224446766 Zm00001d007195c 224443694 224446766 Zm00001d007195c Zm00001d007195,Zm00001d007196 simMerged
Zm00001d007205_T001.exon1 2 224666711 224667165 Zm00001d007205 224666711 224669775 Zm00001d007204c Zm00001d007204,Zm00001d007205 simMerged
Zm00001d007205_T001.exon1 2 224666711 224667165 Zm00001d007204c 224666711 224669775 Zm00001d007204c Zm00001d007204,Zm00001d007205 simMerged
Zm00001d007205_T001.exon2 2 224667438 224669775 Zm00001d007205 224666711 224669775 Zm00001d007204c Zm00001d007204,Zm00001d007205 simMerged
Zm00001d007205_T001.exon2 2 224667438 224669775 Zm00001d007204c 224666711 224669775 Zm00001d007204c Zm00001d007204,Zm00001d007205 simMerged
Zm00001d007207_T005.exon1 2 224754122 224754347 Zm00001d007207 224754122 224757451 Zm00001d007206c Zm00001d007206,Zm00001d007207 simMerged
Zm00001d007207_T005.exon1 2 224754122 224754347 Zm00001d007206c 224754122 224757451 Zm00001d007206c Zm00001d007206,Zm00001d007207 simMerged
Zm00001d007207_T004.exon3 2 224754457 224754628 Zm00001d007207 224754122 224757451 Zm00001d007206c Zm00001d007206,Zm00001d007207 simMerged
Zm00001d007207_T004.exon3 2 224754457 224754628 Zm00001d007206c 224754122 224757451 Zm00001d007206c Zm00001d007206,Zm00001d007207 simMerged
Zm00001d007207_T004.exon4 2 224754725 224754942 Zm00001d007207 224754122 224757451 Zm00001d007206c Zm00001d007206,Zm00001d007207 simMerged
Zm00001d007207_T004.exon4 2 224754725 224754942 Zm00001d007206c 224754122 224757451 Zm00001d007206c Zm00001d007206,Zm00001d007207 simMerged
Zm00001d007207_T004.exon5 2 224755027 224755134 Zm00001d007207 224754122 224757451 Zm00001d007206c Zm00001d007206,Zm00001d007207 simMerged
Zm00001d007207_T004.exon5 2 224755027 224755134 Zm00001d007206c 224754122 224757451 Zm00001d007206c Zm00001d007206,Zm00001d007207 simMerged
Zm00001d007207_T004.exon6 2 224755241 224755366 Zm00001d007207 224754122 224757451 Zm00001d007206c Zm00001d007206,Zm00001d007207 simMerged
Zm00001d007207_T004.exon6 2 224755241 224755366 Zm00001d007206c 224754122 224757451 Zm00001d007206c Zm00001d007206,Zm00001d007207 simMerged
Zm00001d007207_T004.exon7 2 224755450 224755682 Zm00001d007207 224754122 224757451 Zm00001d007206c Zm00001d007206,Zm00001d007207 simMerged
Zm00001d007207_T004.exon7 2 224755450 224755682 Zm00001d007206c 224754122 224757451 Zm00001d007206c Zm00001d007206,Zm00001d007207 simMerged
Zm00001d007207_T005.exon7 2 224755788 224755999 Zm00001d007207 224754122 224757451 Zm00001d007206c Zm00001d007206,Zm00001d007207 simMerged
Zm00001d007207_T005.exon7 2 224755788 224755999 Zm00001d007206c 224754122 224757451 Zm00001d007206c Zm00001d007206,Zm00001d007207 simMerged
Zm00001d007207_T005.exon8 2 224756784 224757451 Zm00001d007207 224754122 224757451 Zm00001d007206c Zm00001d007206,Zm00001d007207 simMerged
Zm00001d007207_T005.exon8 2 224756784 224757451 Zm00001d007206c 224754122 224757451 Zm00001d007206c Zm00001d007206,Zm00001d007207 simMerged
Zm00001d007210_T001.exon1 2 224784203 224784403 Zm00001d007210 224784203 224790919 Zm00001d007209c Zm00001d007209,Zm00001d007210 simMerged
Zm00001d007210_T001.exon1 2 224784203 224784403 Zm00001d007209c 224784203 224790919 Zm00001d007209c Zm00001d007209,Zm00001d007210 simMerged
Zm00001d007210_T001.exon2 2 224786135 224786304 Zm00001d007210 224784203 224790919 Zm00001d007209c Zm00001d007209,Zm00001d007210 simMerged
Zm00001d007210_T001.exon2 2 224786135 224786304 Zm00001d007209c 224784203 224790919 Zm00001d007209c Zm00001d007209,Zm00001d007210 simMerged
Zm00001d007210_T001.exon3 2 224787707 224788006 Zm00001d007210 224784203 224790919 Zm00001d007209c Zm00001d007209,Zm00001d007210 simMerged
Zm00001d007210_T001.exon3 2 224787707 224788006 Zm00001d007209c 224784203 224790919 Zm00001d007209c Zm00001d007209,Zm00001d007210 simMerged
Zm00001d007210_T001.exon4 2 224788760 224788800 Zm00001d007210 224784203 224790919 Zm00001d007209c Zm00001d007209,Zm00001d007210 simMerged
Zm00001d007210_T001.exon4 2 224788760 224788800 Zm00001d007209c 224784203 224790919 Zm00001d007209c Zm00001d007209,Zm00001d007210 simMerged
Zm00001d007210_T001.exon5 2 224789042 224789226 Zm00001d007210 224784203 224790919 Zm00001d007209c Zm00001d007209,Zm00001d007210 simMerged
Zm00001d007210_T001.exon5 2 224789042 224789226 Zm00001d007209c 224784203 224790919 Zm00001d007209c Zm00001d007209,Zm00001d007210 simMerged
Zm00001d007210_T001.exon6 2 224789732 224789896 Zm00001d007210 224784203 224790919 Zm00001d007209c Zm00001d007209,Zm00001d007210 simMerged
Zm00001d007210_T001.exon6 2 224789732 224789896 Zm00001d007209c 224784203 224790919 Zm00001d007209c Zm00001d007209,Zm00001d007210 simMerged
Zm00001d007210_T001.exon7 2 224789983 224790099 Zm00001d007210 224784203 224790919 Zm00001d007209c Zm00001d007209,Zm00001d007210 simMerged
Zm00001d007210_T001.exon7 2 224789983 224790099 Zm00001d007209c 224784203 224790919 Zm00001d007209c Zm00001d007209,Zm00001d007210 simMerged
Zm00001d007210_T001.exon8 2 224790173 224790380 Zm00001d007210 224784203 224790919 Zm00001d007209c Zm00001d007209,Zm00001d007210 simMerged
Zm00001d007210_T001.exon8 2 224790173 224790380 Zm00001d007209c 224784203 224790919 Zm00001d007209c Zm00001d007209,Zm00001d007210 simMerged
Zm00001d007210_T001.exon9 2 224790498 224790592 Zm00001d007210 224784203 224790919 Zm00001d007209c Zm00001d007209,Zm00001d007210 simMerged
Zm00001d007210_T001.exon9 2 224790498 224790592 Zm00001d007209c 224784203 224790919 Zm00001d007209c Zm00001d007209,Zm00001d007210 simMerged
Zm00001d007210_T001.exon10 2 224790685 224790919 Zm00001d007210 224784203 224790919 Zm00001d007209c Zm00001d007209,Zm00001d007210 simMerged
Zm00001d007210_T001.exon10 2 224790685 224790919 Zm00001d007209c 224784203 224790919 Zm00001d007209c Zm00001d007209,Zm00001d007210 simMerged
Zm00001d007236_T001.exon8 2 225397842 225397913 Zm00001d007236 225397842 225399820 Zm00001d007235c Zm00001d007235,Zm00001d007236 simMerged
Zm00001d007236_T001.exon8 2 225397842 225397913 Zm00001d007235c 225397842 225399820 Zm00001d007235c Zm00001d007235,Zm00001d007236 simMerged
Zm00001d007236_T001.exon7 2 225397997 225398043 Zm00001d007236 225397842 225399820 Zm00001d007235c Zm00001d007235,Zm00001d007236 simMerged
Zm00001d007236_T001.exon7 2 225397997 225398043 Zm00001d007235c 225397842 225399820 Zm00001d007235c Zm00001d007235,Zm00001d007236 simMerged
Zm00001d007236_T001.exon6 2 225398154 225398271 Zm00001d007236 225397842 225399820 Zm00001d007235c Zm00001d007235,Zm00001d007236 simMerged
Zm00001d007236_T001.exon6 2 225398154 225398271 Zm00001d007235c 225397842 225399820 Zm00001d007235c Zm00001d007235,Zm00001d007236 simMerged
Zm00001d007236_T001.exon5 2 225398513 225398687 Zm00001d007236 225397842 225399820 Zm00001d007235c Zm00001d007235,Zm00001d007236 simMerged
Zm00001d007236_T001.exon5 2 225398513 225398687 Zm00001d007235c 225397842 225399820 Zm00001d007235c Zm00001d007235,Zm00001d007236 simMerged
Zm00001d007236_T001.exon4 2 225398782 225398840 Zm00001d007236 225397842 225399820 Zm00001d007235c Zm00001d007235,Zm00001d007236 simMerged
Zm00001d007236_T001.exon4 2 225398782 225398840 Zm00001d007235c 225397842 225399820 Zm00001d007235c Zm00001d007235,Zm00001d007236 simMerged
Zm00001d007236_T001.exon3 2 225399100 225399187 Zm00001d007236 225397842 225399820 Zm00001d007235c Zm00001d007235,Zm00001d007236 simMerged
Zm00001d007236_T001.exon3 2 225399100 225399187 Zm00001d007235c 225397842 225399820 Zm00001d007235c Zm00001d007235,Zm00001d007236 simMerged
Zm00001d007236_T001.exon2 2 225399251 225399285 Zm00001d007236 225397842 225399820 Zm00001d007235c Zm00001d007235,Zm00001d007236 simMerged
Zm00001d007236_T001.exon2 2 225399251 225399285 Zm00001d007235c 225397842 225399820 Zm00001d007235c Zm00001d007235,Zm00001d007236 simMerged
Zm00001d007236_T001.exon1 2 225399497 225399820 Zm00001d007236 225397842 225399820 Zm00001d007235c Zm00001d007235,Zm00001d007236 simMerged
Zm00001d007236_T001.exon1 2 225399497 225399820 Zm00001d007235c 225397842 225399820 Zm00001d007235c Zm00001d007235,Zm00001d007236 simMerged
Zm00001d007255_T001.exon1 2 225869891 225870240 Zm00001d007255 225869891 225878824 Zm00001d007254c Zm00001d007254,Zm00001d007255 simMerged
Zm00001d007255_T001.exon1 2 225869891 225870240 Zm00001d007254c 225869891 225878824 Zm00001d007254c Zm00001d007254,Zm00001d007255 simMerged
Zm00001d007255_T001.exon2 2 225870423 225870640 Zm00001d007255 225869891 225878824 Zm00001d007254c Zm00001d007254,Zm00001d007255 simMerged
Zm00001d007255_T001.exon2 2 225870423 225870640 Zm00001d007254c 225869891 225878824 Zm00001d007254c Zm00001d007254,Zm00001d007255 simMerged
Zm00001d007255_T001.exon3 2 225871357 225871800 Zm00001d007255 225869891 225878824 Zm00001d007254c Zm00001d007254,Zm00001d007255 simMerged
Zm00001d007255_T001.exon3 2 225871357 225871800 Zm00001d007254c 225869891 225878824 Zm00001d007254c Zm00001d007254,Zm00001d007255 simMerged
Zm00001d007255_T001.exon4 2 225877153 225877283 Zm00001d007255 225869891 225878824 Zm00001d007254c Zm00001d007254,Zm00001d007255 simMerged
Zm00001d007255_T001.exon4 2 225877153 225877283 Zm00001d007254c 225869891 225878824 Zm00001d007254c Zm00001d007254,Zm00001d007255 simMerged
Zm00001d007255_T001.exon5 2 225877534 225878824 Zm00001d007255 225869891 225878824 Zm00001d007254c Zm00001d007254,Zm00001d007255 simMerged
Zm00001d007255_T001.exon5 2 225877534 225878824 Zm00001d007254c 225869891 225878824 Zm00001d007254c Zm00001d007254,Zm00001d007255 simMerged
Zm00001d007257_T001.exon1 2 225909347 225910387 Zm00001d007257 225909347 225910387 Zm00001d007256c Zm00001d007256,Zm00001d007257 simMerged
Zm00001d007257_T001.exon1 2 225909347 225910387 Zm00001d007256c 225909347 225910387 Zm00001d007256c Zm00001d007256,Zm00001d007257 simMerged
Zm00001d007264_T001.exon1 2 226081220 226081792 Zm00001d007264 226081220 226083550 Zm00001d007263c Zm00001d007263,Zm00001d007264 simMerged
Zm00001d007264_T001.exon1 2 226081220 226081792 Zm00001d007263c 226081220 226083550 Zm00001d007263c Zm00001d007263,Zm00001d007264 simMerged
Zm00001d007264_T001.exon2 2 226082533 226082748 Zm00001d007264 226081220 226083550 Zm00001d007263c Zm00001d007263,Zm00001d007264 simMerged
Zm00001d007264_T001.exon2 2 226082533 226082748 Zm00001d007263c 226081220 226083550 Zm00001d007263c Zm00001d007263,Zm00001d007264 simMerged
Zm00001d007264_T001.exon3 2 226083050 226083550 Zm00001d007264 226081220 226083550 Zm00001d007263c Zm00001d007263,Zm00001d007264 simMerged
Zm00001d007264_T001.exon3 2 226083050 226083550 Zm00001d007263c 226081220 226083550 Zm00001d007263c Zm00001d007263,Zm00001d007264 simMerged
Zm00001d007271_T001.exon1 2 226345272 226345835 Zm00001d007271 226345272 226345835 Zm00001d007270c Zm00001d007270,Zm00001d007271 simMerged
Zm00001d007271_T001.exon1 2 226345272 226345835 Zm00001d007270c 226345272 226345835 Zm00001d007270c Zm00001d007270,Zm00001d007271 simMerged
Zm00001d007286_T001.exon1 2 226835532 226835588 Zm00001d007286 226835532 226836819 Zm00001d007285c Zm00001d007285,Zm00001d007286 simMerged
Zm00001d007286_T001.exon1 2 226835532 226835588 Zm00001d007285c 226835532 226836819 Zm00001d007285c Zm00001d007285,Zm00001d007286 simMerged
Zm00001d007286_T001.exon2 2 226835930 226836040 Zm00001d007286 226835532 226836819 Zm00001d007285c Zm00001d007285,Zm00001d007286 simMerged
Zm00001d007286_T001.exon2 2 226835930 226836040 Zm00001d007285c 226835532 226836819 Zm00001d007285c Zm00001d007285,Zm00001d007286 simMerged
Zm00001d007286_T001.exon3 2 226836150 226836212 Zm00001d007286 226835532 226836819 Zm00001d007285c Zm00001d007285,Zm00001d007286 simMerged
Zm00001d007286_T001.exon3 2 226836150 226836212 Zm00001d007285c 226835532 226836819 Zm00001d007285c Zm00001d007285,Zm00001d007286 simMerged
Zm00001d007286_T001.exon4 2 226836282 226836536 Zm00001d007286 226835532 226836819 Zm00001d007285c Zm00001d007285,Zm00001d007286 simMerged
Zm00001d007286_T001.exon4 2 226836282 226836536 Zm00001d007285c 226835532 226836819 Zm00001d007285c Zm00001d007285,Zm00001d007286 simMerged
Zm00001d007286_T001.exon5 2 226836661 226836819 Zm00001d007286 226835532 226836819 Zm00001d007285c Zm00001d007285,Zm00001d007286 simMerged
Zm00001d007286_T001.exon5 2 226836661 226836819 Zm00001d007285c 226835532 226836819 Zm00001d007285c Zm00001d007285,Zm00001d007286 simMerged
Zm00001d007288_T012.exon8 2 226875768 226877129 Zm00001d007288 226875768 226882930 Zm00001d007287c Zm00001d007287,Zm00001d007288 simMerged
Zm00001d007288_T012.exon8 2 226875768 226877129 Zm00001d007287c 226875768 226882930 Zm00001d007287c Zm00001d007287,Zm00001d007288 simMerged
Zm00001d007288_T012.exon7 2 226877203 226877310 Zm00001d007288 226875768 226882930 Zm00001d007287c Zm00001d007287,Zm00001d007288 simMerged
Zm00001d007288_T012.exon7 2 226877203 226877310 Zm00001d007287c 226875768 226882930 Zm00001d007287c Zm00001d007287,Zm00001d007288 simMerged
Zm00001d007288_T012.exon6 2 226877427 226877670 Zm00001d007288 226875768 226882930 Zm00001d007287c Zm00001d007287,Zm00001d007288 simMerged
Zm00001d007288_T012.exon6 2 226877427 226877670 Zm00001d007287c 226875768 226882930 Zm00001d007287c Zm00001d007287,Zm00001d007288 simMerged
Zm00001d007288_T006.exon5 2 226878221 226878373 Zm00001d007288 226875768 226882930 Zm00001d007287c Zm00001d007287,Zm00001d007288 simMerged
Zm00001d007288_T006.exon5 2 226878221 226878373 Zm00001d007287c 226875768 226882930 Zm00001d007287c Zm00001d007287,Zm00001d007288 simMerged
Zm00001d007288_T006.exon4 2 226878453 226878536 Zm00001d007288 226875768 226882930 Zm00001d007287c Zm00001d007287,Zm00001d007288 simMerged
Zm00001d007288_T006.exon4 2 226878453 226878536 Zm00001d007287c 226875768 226882930 Zm00001d007287c Zm00001d007287,Zm00001d007288 simMerged
Zm00001d007288_T006.exon3 2 226878613 226878681 Zm00001d007288 226875768 226882930 Zm00001d007287c Zm00001d007287,Zm00001d007288 simMerged
Zm00001d007288_T006.exon3 2 226878613 226878681 Zm00001d007287c 226875768 226882930 Zm00001d007287c Zm00001d007287,Zm00001d007288 simMerged
Zm00001d007288_T006.exon2 2 226878873 226881463 Zm00001d007288 226875768 226882930 Zm00001d007287c Zm00001d007287,Zm00001d007288 simMerged
Zm00001d007288_T006.exon2 2 226878873 226881463 Zm00001d007287c 226875768 226882930 Zm00001d007287c Zm00001d007287,Zm00001d007288 simMerged
Zm00001d007288_T012.exon1 2 226882687 226882930 Zm00001d007288 226875768 226882930 Zm00001d007287c Zm00001d007287,Zm00001d007288 simMerged
Zm00001d007288_T012.exon1 2 226882687 226882930 Zm00001d007287c 226875768 226882930 Zm00001d007287c Zm00001d007287,Zm00001d007288 simMerged
Zm00001d007295_T001.exon10 2 226993299 226995170 Zm00001d007295 226993299 227000388 Zm00001d007294c Zm00001d007294,Zm00001d007295 simMerged
Zm00001d007295_T001.exon10 2 226993299 226995170 Zm00001d007294c 226993299 227000388 Zm00001d007294c Zm00001d007294,Zm00001d007295 simMerged
Zm00001d007295_T001.exon9 2 226995596 226995665 Zm00001d007295 226993299 227000388 Zm00001d007294c Zm00001d007294,Zm00001d007295 simMerged
Zm00001d007295_T001.exon9 2 226995596 226995665 Zm00001d007294c 226993299 227000388 Zm00001d007294c Zm00001d007294,Zm00001d007295 simMerged
Zm00001d007295_T001.exon8 2 226995900 226995993 Zm00001d007295 226993299 227000388 Zm00001d007294c Zm00001d007294,Zm00001d007295 simMerged
Zm00001d007295_T001.exon8 2 226995900 226995993 Zm00001d007294c 226993299 227000388 Zm00001d007294c Zm00001d007294,Zm00001d007295 simMerged
Zm00001d007295_T001.exon7 2 226997372 226997466 Zm00001d007295 226993299 227000388 Zm00001d007294c Zm00001d007294,Zm00001d007295 simMerged
Zm00001d007295_T001.exon7 2 226997372 226997466 Zm00001d007294c 226993299 227000388 Zm00001d007294c Zm00001d007294,Zm00001d007295 simMerged
Zm00001d007295_T007.exon6 2 226997579 226997647 Zm00001d007295 226993299 227000388 Zm00001d007294c Zm00001d007294,Zm00001d007295 simMerged
Zm00001d007295_T007.exon6 2 226997579 226997647 Zm00001d007294c 226993299 227000388 Zm00001d007294c Zm00001d007294,Zm00001d007295 simMerged
Zm00001d007295_T007.exon5 2 226997750 226997964 Zm00001d007295 226993299 227000388 Zm00001d007294c Zm00001d007294,Zm00001d007295 simMerged
Zm00001d007295_T007.exon5 2 226997750 226997964 Zm00001d007294c 226993299 227000388 Zm00001d007294c Zm00001d007294,Zm00001d007295 simMerged
Zm00001d007295_T007.exon4 2 226998039 226998087 Zm00001d007295 226993299 227000388 Zm00001d007294c Zm00001d007294,Zm00001d007295 simMerged
Zm00001d007295_T007.exon4 2 226998039 226998087 Zm00001d007294c 226993299 227000388 Zm00001d007294c Zm00001d007294,Zm00001d007295 simMerged
Zm00001d007295_T007.exon3 2 226998230 226998349 Zm00001d007295 226993299 227000388 Zm00001d007294c Zm00001d007294,Zm00001d007295 simMerged
Zm00001d007295_T007.exon3 2 226998230 226998349 Zm00001d007294c 226993299 227000388 Zm00001d007294c Zm00001d007294,Zm00001d007295 simMerged
Zm00001d007295_T003.exon1 2 226998437 227000388 Zm00001d007295 226993299 227000388 Zm00001d007294c Zm00001d007294,Zm00001d007295 simMerged
Zm00001d007295_T003.exon1 2 226998437 227000388 Zm00001d007294c 226993299 227000388 Zm00001d007294c Zm00001d007294,Zm00001d007295 simMerged
Zm00001d007313_T002.exon1 2 227539023 227542707 Zm00001d007313 227539023 227544947 Zm00001d007312c Zm00001d007312,Zm00001d007313 simMerged
Zm00001d007313_T002.exon1 2 227539023 227542707 Zm00001d007312c 227539023 227544947 Zm00001d007312c Zm00001d007312,Zm00001d007313 simMerged
Zm00001d007313_T002.exon2 2 227544036 227544947 Zm00001d007313 227539023 227544947 Zm00001d007312c Zm00001d007312,Zm00001d007313 simMerged
Zm00001d007313_T002.exon2 2 227544036 227544947 Zm00001d007312c 227539023 227544947 Zm00001d007312c Zm00001d007312,Zm00001d007313 simMerged
Zm00001d007324_T001.exon1 2 228476690 228476722 Zm00001d007324 228476690 228478621 Zm00001d007323c Zm00001d007323,Zm00001d007324 simMerged
Zm00001d007324_T001.exon1 2 228476690 228476722 Zm00001d007323c 228476690 228478621 Zm00001d007323c Zm00001d007323,Zm00001d007324 simMerged
Zm00001d007324_T001.exon2 2 228476748 228477054 Zm00001d007324 228476690 228478621 Zm00001d007323c Zm00001d007323,Zm00001d007324 simMerged
Zm00001d007324_T001.exon2 2 228476748 228477054 Zm00001d007323c 228476690 228478621 Zm00001d007323c Zm00001d007323,Zm00001d007324 simMerged
Zm00001d007324_T005.exon2 2 228477133 228477230 Zm00001d007324 228476690 228478621 Zm00001d007323c Zm00001d007323,Zm00001d007324 simMerged
Zm00001d007324_T005.exon2 2 228477133 228477230 Zm00001d007323c 228476690 228478621 Zm00001d007323c Zm00001d007323,Zm00001d007324 simMerged
Zm00001d007324_T001.exon4 2 228478375 228478621 Zm00001d007324 228476690 228478621 Zm00001d007323c Zm00001d007323,Zm00001d007324 simMerged
Zm00001d007324_T001.exon4 2 228478375 228478621 Zm00001d007323c 228476690 228478621 Zm00001d007323c Zm00001d007323,Zm00001d007324 simMerged
Zm00001d007340_T001.exon11 2 229179972 229180080 Zm00001d007340 229179972 229183383 Zm00001d007339c Zm00001d007339,Zm00001d007340 simMerged
Zm00001d007340_T001.exon11 2 229179972 229180080 Zm00001d007339c 229179972 229183383 Zm00001d007339c Zm00001d007339,Zm00001d007340 simMerged
Zm00001d007340_T001.exon10 2 229180189 229180319 Zm00001d007340 229179972 229183383 Zm00001d007339c Zm00001d007339,Zm00001d007340 simMerged
Zm00001d007340_T001.exon10 2 229180189 229180319 Zm00001d007339c 229179972 229183383 Zm00001d007339c Zm00001d007339,Zm00001d007340 simMerged
Zm00001d007340_T001.exon9 2 229180409 229180512 Zm00001d007340 229179972 229183383 Zm00001d007339c Zm00001d007339,Zm00001d007340 simMerged
Zm00001d007340_T001.exon9 2 229180409 229180512 Zm00001d007339c 229179972 229183383 Zm00001d007339c Zm00001d007339,Zm00001d007340 simMerged
Zm00001d007340_T001.exon8 2 229180901 229180986 Zm00001d007340 229179972 229183383 Zm00001d007339c Zm00001d007339,Zm00001d007340 simMerged
Zm00001d007340_T001.exon8 2 229180901 229180986 Zm00001d007339c 229179972 229183383 Zm00001d007339c Zm00001d007339,Zm00001d007340 simMerged
Zm00001d007340_T001.exon7 2 229181267 229181321 Zm00001d007340 229179972 229183383 Zm00001d007339c Zm00001d007339,Zm00001d007340 simMerged
Zm00001d007340_T001.exon7 2 229181267 229181321 Zm00001d007339c 229179972 229183383 Zm00001d007339c Zm00001d007339,Zm00001d007340 simMerged
Zm00001d007340_T001.exon6 2 229181637 229181760 Zm00001d007340 229179972 229183383 Zm00001d007339c Zm00001d007339,Zm00001d007340 simMerged
Zm00001d007340_T001.exon6 2 229181637 229181760 Zm00001d007339c 229179972 229183383 Zm00001d007339c Zm00001d007339,Zm00001d007340 simMerged
Zm00001d007340_T001.exon5 2 229181934 229182063 Zm00001d007340 229179972 229183383 Zm00001d007339c Zm00001d007339,Zm00001d007340 simMerged
Zm00001d007340_T001.exon5 2 229181934 229182063 Zm00001d007339c 229179972 229183383 Zm00001d007339c Zm00001d007339,Zm00001d007340 simMerged
Zm00001d007340_T001.exon4 2 229182145 229182308 Zm00001d007340 229179972 229183383 Zm00001d007339c Zm00001d007339,Zm00001d007340 simMerged
Zm00001d007340_T001.exon4 2 229182145 229182308 Zm00001d007339c 229179972 229183383 Zm00001d007339c Zm00001d007339,Zm00001d007340 simMerged
Zm00001d007340_T001.exon3 2 229182478 229182553 Zm00001d007340 229179972 229183383 Zm00001d007339c Zm00001d007339,Zm00001d007340 simMerged
Zm00001d007340_T001.exon3 2 229182478 229182553 Zm00001d007339c 229179972 229183383 Zm00001d007339c Zm00001d007339,Zm00001d007340 simMerged
Zm00001d007340_T001.exon2 2 229182866 229182950 Zm00001d007340 229179972 229183383 Zm00001d007339c Zm00001d007339,Zm00001d007340 simMerged
Zm00001d007340_T001.exon2 2 229182866 229182950 Zm00001d007339c 229179972 229183383 Zm00001d007339c Zm00001d007339,Zm00001d007340 simMerged
Zm00001d007340_T001.exon1 2 229183283 229183383 Zm00001d007340 229179972 229183383 Zm00001d007339c Zm00001d007339,Zm00001d007340 simMerged
Zm00001d007340_T001.exon1 2 229183283 229183383 Zm00001d007339c 229179972 229183383 Zm00001d007339c Zm00001d007339,Zm00001d007340 simMerged
Zm00001d007347_T001.exon2 2 229287652 229288285 Zm00001d007347 229287652 229288562 Zm00001d007346c Zm00001d007346,Zm00001d007347 simMerged
Zm00001d007347_T001.exon2 2 229287652 229288285 Zm00001d007346c 229287652 229288562 Zm00001d007346c Zm00001d007346,Zm00001d007347 simMerged
Zm00001d007347_T001.exon1 2 229288412 229288562 Zm00001d007347 229287652 229288562 Zm00001d007346c Zm00001d007346,Zm00001d007347 simMerged
Zm00001d007347_T001.exon1 2 229288412 229288562 Zm00001d007346c 229287652 229288562 Zm00001d007346c Zm00001d007346,Zm00001d007347 simMerged
Zm00001d007367_T001.exon1 2 229857449 229858426 Zm00001d007367 229857449 229858426 Zm00001d007366c Zm00001d007366,Zm00001d007367 simMerged
Zm00001d007367_T001.exon1 2 229857449 229858426 Zm00001d007366c 229857449 229858426 Zm00001d007366c Zm00001d007366,Zm00001d007367 simMerged
Zm00001d007370_T001.exon1 2 229929722 229929817 Zm00001d007370 229929722 229934707 Zm00001d007369c Zm00001d007369,Zm00001d007370 simMerged
Zm00001d007370_T001.exon1 2 229929722 229929817 Zm00001d007369c 229929722 229934707 Zm00001d007369c Zm00001d007369,Zm00001d007370 simMerged
Zm00001d007370_T001.exon2 2 229929949 229930050 Zm00001d007370 229929722 229934707 Zm00001d007369c Zm00001d007369,Zm00001d007370 simMerged
Zm00001d007370_T001.exon2 2 229929949 229930050 Zm00001d007369c 229929722 229934707 Zm00001d007369c Zm00001d007369,Zm00001d007370 simMerged
Zm00001d007370_T001.exon3 2 229930616 229930689 Zm00001d007370 229929722 229934707 Zm00001d007369c Zm00001d007369,Zm00001d007370 simMerged
Zm00001d007370_T001.exon3 2 229930616 229930689 Zm00001d007369c 229929722 229934707 Zm00001d007369c Zm00001d007369,Zm00001d007370 simMerged
Zm00001d007370_T001.exon4 2 229930912 229931033 Zm00001d007370 229929722 229934707 Zm00001d007369c Zm00001d007369,Zm00001d007370 simMerged
Zm00001d007370_T001.exon4 2 229930912 229931033 Zm00001d007369c 229929722 229934707 Zm00001d007369c Zm00001d007369,Zm00001d007370 simMerged
Zm00001d007370_T001.exon5 2 229931185 229931276 Zm00001d007370 229929722 229934707 Zm00001d007369c Zm00001d007369,Zm00001d007370 simMerged
Zm00001d007370_T001.exon5 2 229931185 229931276 Zm00001d007369c 229929722 229934707 Zm00001d007369c Zm00001d007369,Zm00001d007370 simMerged
Zm00001d007370_T001.exon6 2 229931618 229931678 Zm00001d007370 229929722 229934707 Zm00001d007369c Zm00001d007369,Zm00001d007370 simMerged
Zm00001d007370_T001.exon6 2 229931618 229931678 Zm00001d007369c 229929722 229934707 Zm00001d007369c Zm00001d007369,Zm00001d007370 simMerged
Zm00001d007370_T001.exon7 2 229931766 229931836 Zm00001d007370 229929722 229934707 Zm00001d007369c Zm00001d007369,Zm00001d007370 simMerged
Zm00001d007370_T001.exon7 2 229931766 229931836 Zm00001d007369c 229929722 229934707 Zm00001d007369c Zm00001d007369,Zm00001d007370 simMerged
Zm00001d007370_T001.exon8 2 229931921 229932094 Zm00001d007370 229929722 229934707 Zm00001d007369c Zm00001d007369,Zm00001d007370 simMerged
Zm00001d007370_T001.exon8 2 229931921 229932094 Zm00001d007369c 229929722 229934707 Zm00001d007369c Zm00001d007369,Zm00001d007370 simMerged
Zm00001d007370_T001.exon9 2 229933808 229933835 Zm00001d007370 229929722 229934707 Zm00001d007369c Zm00001d007369,Zm00001d007370 simMerged
Zm00001d007370_T001.exon9 2 229933808 229933835 Zm00001d007369c 229929722 229934707 Zm00001d007369c Zm00001d007369,Zm00001d007370 simMerged
Zm00001d007370_T001.exon10 2 229934353 229934505 Zm00001d007370 229929722 229934707 Zm00001d007369c Zm00001d007369,Zm00001d007370 simMerged
Zm00001d007370_T001.exon10 2 229934353 229934505 Zm00001d007369c 229929722 229934707 Zm00001d007369c Zm00001d007369,Zm00001d007370 simMerged
Zm00001d007370_T001.exon11 2 229934649 229934707 Zm00001d007370 229929722 229934707 Zm00001d007369c Zm00001d007369,Zm00001d007370 simMerged
Zm00001d007370_T001.exon11 2 229934649 229934707 Zm00001d007369c 229929722 229934707 Zm00001d007369c Zm00001d007369,Zm00001d007370 simMerged
Zm00001d007373_T001.exon3 2 230076833 230077083 Zm00001d007373 230076833 230078292 Zm00001d007372c Zm00001d007372,Zm00001d007373 simMerged
Zm00001d007373_T001.exon3 2 230076833 230077083 Zm00001d007372c 230076833 230078292 Zm00001d007372c Zm00001d007372,Zm00001d007373 simMerged
Zm00001d007373_T001.exon2 2 230077180 230077406 Zm00001d007373 230076833 230078292 Zm00001d007372c Zm00001d007372,Zm00001d007373 simMerged
Zm00001d007373_T001.exon2 2 230077180 230077406 Zm00001d007372c 230076833 230078292 Zm00001d007372c Zm00001d007372,Zm00001d007373 simMerged
Zm00001d007373_T001.exon1 2 230077915 230078292 Zm00001d007373 230076833 230078292 Zm00001d007372c Zm00001d007372,Zm00001d007373 simMerged
Zm00001d007373_T001.exon1 2 230077915 230078292 Zm00001d007372c 230076833 230078292 Zm00001d007372c Zm00001d007372,Zm00001d007373 simMerged
Zm00001d007390_T001.exon1 2 230555707 230555748 Zm00001d007390 230555707 230563910 Zm00001d007389c Zm00001d007389,Zm00001d007390 simMerged
Zm00001d007390_T001.exon1 2 230555707 230555748 Zm00001d007389c 230555707 230563910 Zm00001d007389c Zm00001d007389,Zm00001d007390 simMerged
Zm00001d007390_T001.exon2 2 230555823 230555884 Zm00001d007390 230555707 230563910 Zm00001d007389c Zm00001d007389,Zm00001d007390 simMerged
Zm00001d007390_T001.exon2 2 230555823 230555884 Zm00001d007389c 230555707 230563910 Zm00001d007389c Zm00001d007389,Zm00001d007390 simMerged
Zm00001d007390_T001.exon3 2 230555982 230556246 Zm00001d007390 230555707 230563910 Zm00001d007389c Zm00001d007389,Zm00001d007390 simMerged
Zm00001d007390_T001.exon3 2 230555982 230556246 Zm00001d007389c 230555707 230563910 Zm00001d007389c Zm00001d007389,Zm00001d007390 simMerged
Zm00001d007390_T001.exon4 2 230563309 230563377 Zm00001d007390 230555707 230563910 Zm00001d007389c Zm00001d007389,Zm00001d007390 simMerged
Zm00001d007390_T001.exon4 2 230563309 230563377 Zm00001d007389c 230555707 230563910 Zm00001d007389c Zm00001d007389,Zm00001d007390 simMerged
Zm00001d007390_T001.exon5 2 230563466 230563910 Zm00001d007390 230555707 230563910 Zm00001d007389c Zm00001d007389,Zm00001d007390 simMerged
Zm00001d007390_T001.exon5 2 230563466 230563910 Zm00001d007389c 230555707 230563910 Zm00001d007389c Zm00001d007389,Zm00001d007390 simMerged
Zm00001d007418_T001.exon1 2 231200750 231201963 Zm00001d007418 231200750 231201963 Zm00001d007417c Zm00001d007417,Zm00001d007418 simMerged
Zm00001d007418_T001.exon1 2 231200750 231201963 Zm00001d007417c 231200750 231201963 Zm00001d007417c Zm00001d007417,Zm00001d007418 simMerged
Zm00001d007428_T001.exon1 2 231479414 231479932 Zm00001d007428 231479414 231481680 Zm00001d007427c Zm00001d007427,Zm00001d007428 simMerged
Zm00001d007428_T001.exon1 2 231479414 231479932 Zm00001d007427c 231479414 231481680 Zm00001d007427c Zm00001d007427,Zm00001d007428 simMerged
Zm00001d007428_T001.exon2 2 231480194 231480274 Zm00001d007428 231479414 231481680 Zm00001d007427c Zm00001d007427,Zm00001d007428 simMerged
Zm00001d007428_T001.exon2 2 231480194 231480274 Zm00001d007427c 231479414 231481680 Zm00001d007427c Zm00001d007427,Zm00001d007428 simMerged
Zm00001d007428_T001.exon3 2 231480800 231480844 Zm00001d007428 231479414 231481680 Zm00001d007427c Zm00001d007427,Zm00001d007428 simMerged
Zm00001d007428_T001.exon3 2 231480800 231480844 Zm00001d007427c 231479414 231481680 Zm00001d007427c Zm00001d007427,Zm00001d007428 simMerged
Zm00001d007428_T001.exon4 2 231480958 231481032 Zm00001d007428 231479414 231481680 Zm00001d007427c Zm00001d007427,Zm00001d007428 simMerged
Zm00001d007428_T001.exon4 2 231480958 231481032 Zm00001d007427c 231479414 231481680 Zm00001d007427c Zm00001d007427,Zm00001d007428 simMerged
Zm00001d007428_T001.exon5 2 231481543 231481680 Zm00001d007428 231479414 231481680 Zm00001d007427c Zm00001d007427,Zm00001d007428 simMerged
Zm00001d007428_T001.exon5 2 231481543 231481680 Zm00001d007427c 231479414 231481680 Zm00001d007427c Zm00001d007427,Zm00001d007428 simMerged
Zm00001d007456_T001.exon3 2 232156998 232157570 Zm00001d007456 232156998 232160877 Zm00001d007455c Zm00001d007455,Zm00001d007456 simMerged
Zm00001d007456_T001.exon3 2 232156998 232157570 Zm00001d007455c 232156998 232160877 Zm00001d007455c Zm00001d007455,Zm00001d007456 simMerged
Zm00001d007456_T001.exon2 2 232157664 232159823 Zm00001d007456 232156998 232160877 Zm00001d007455c Zm00001d007455,Zm00001d007456 simMerged
Zm00001d007456_T001.exon2 2 232157664 232159823 Zm00001d007455c 232156998 232160877 Zm00001d007455c Zm00001d007455,Zm00001d007456 simMerged
Zm00001d007456_T001.exon1 2 232160127 232160877 Zm00001d007456 232156998 232160877 Zm00001d007455c Zm00001d007455,Zm00001d007456 simMerged
Zm00001d007456_T001.exon1 2 232160127 232160877 Zm00001d007455c 232156998 232160877 Zm00001d007455c Zm00001d007455,Zm00001d007456 simMerged
Zm00001d007470_T001.exon1 2 232405075 232405399 Zm00001d007470 232405075 232406022 Zm00001d007469c Zm00001d007469,Zm00001d007470 simMerged
Zm00001d007470_T001.exon1 2 232405075 232405399 Zm00001d007469c 232405075 232406022 Zm00001d007469c Zm00001d007469,Zm00001d007470 simMerged
Zm00001d007470_T001.exon2 2 232405488 232406022 Zm00001d007470 232405075 232406022 Zm00001d007469c Zm00001d007469,Zm00001d007470 simMerged
Zm00001d007470_T001.exon2 2 232405488 232406022 Zm00001d007469c 232405075 232406022 Zm00001d007469c Zm00001d007469,Zm00001d007470 simMerged
Zm00001d007487_T001.exon1 2 232827656 232827835 Zm00001d007487 232827656 232828330 Zm00001d007486c Zm00001d007486,Zm00001d007487 simMerged
Zm00001d007487_T001.exon1 2 232827656 232827835 Zm00001d007486c 232827656 232828330 Zm00001d007486c Zm00001d007486,Zm00001d007487 simMerged
Zm00001d007487_T001.exon2 2 232827877 232828089 Zm00001d007487 232827656 232828330 Zm00001d007486c Zm00001d007486,Zm00001d007487 simMerged
Zm00001d007487_T001.exon2 2 232827877 232828089 Zm00001d007486c 232827656 232828330 Zm00001d007486c Zm00001d007486,Zm00001d007487 simMerged
Zm00001d007487_T001.exon3 2 232828205 232828330 Zm00001d007487 232827656 232828330 Zm00001d007486c Zm00001d007486,Zm00001d007487 simMerged
Zm00001d007487_T001.exon3 2 232828205 232828330 Zm00001d007486c 232827656 232828330 Zm00001d007486c Zm00001d007486,Zm00001d007487 simMerged
Zm00001d007489_T001.exon5 2 232843576 232844183 Zm00001d007489 232843576 232847278 Zm00001d007488c Zm00001d007488,Zm00001d007489 simMerged
Zm00001d007489_T001.exon5 2 232843576 232844183 Zm00001d007488c 232843576 232847278 Zm00001d007488c Zm00001d007488,Zm00001d007489 simMerged
Zm00001d007489_T001.exon4 2 232844461 232844590 Zm00001d007489 232843576 232847278 Zm00001d007488c Zm00001d007488,Zm00001d007489 simMerged
Zm00001d007489_T001.exon4 2 232844461 232844590 Zm00001d007488c 232843576 232847278 Zm00001d007488c Zm00001d007488,Zm00001d007489 simMerged
Zm00001d007489_T001.exon3 2 232845276 232845359 Zm00001d007489 232843576 232847278 Zm00001d007488c Zm00001d007488,Zm00001d007489 simMerged
Zm00001d007489_T001.exon3 2 232845276 232845359 Zm00001d007488c 232843576 232847278 Zm00001d007488c Zm00001d007488,Zm00001d007489 simMerged
Zm00001d007489_T001.exon2 2 232845935 232846171 Zm00001d007489 232843576 232847278 Zm00001d007488c Zm00001d007488,Zm00001d007489 simMerged
Zm00001d007489_T001.exon2 2 232845935 232846171 Zm00001d007488c 232843576 232847278 Zm00001d007488c Zm00001d007488,Zm00001d007489 simMerged
Zm00001d007489_T001.exon1 2 232846760 232847278 Zm00001d007489 232843576 232847278 Zm00001d007488c Zm00001d007488,Zm00001d007489 simMerged
Zm00001d007489_T001.exon1 2 232846760 232847278 Zm00001d007488c 232843576 232847278 Zm00001d007488c Zm00001d007488,Zm00001d007489 simMerged
Zm00001d007492_T001.exon2 2 232956122 232956340 Zm00001d007492 232956122 232956930 Zm00001d007491c Zm00001d007491,Zm00001d007492 simMerged
Zm00001d007492_T001.exon2 2 232956122 232956340 Zm00001d007491c 232956122 232956930 Zm00001d007491c Zm00001d007491,Zm00001d007492 simMerged
Zm00001d007492_T001.exon1 2 232956499 232956930 Zm00001d007492 232956122 232956930 Zm00001d007491c Zm00001d007491,Zm00001d007492 simMerged
Zm00001d007492_T001.exon1 2 232956499 232956930 Zm00001d007491c 232956122 232956930 Zm00001d007491c Zm00001d007491,Zm00001d007492 simMerged
Zm00001d007505_T001.exon1 2 233437345 233437916 Zm00001d007505 233437345 233438189 Zm00001d007504c Zm00001d007504,Zm00001d007505 simMerged
Zm00001d007505_T001.exon1 2 233437345 233437916 Zm00001d007504c 233437345 233438189 Zm00001d007504c Zm00001d007504,Zm00001d007505 simMerged
Zm00001d007505_T001.exon2 2 233437988 233438078 Zm00001d007505 233437345 233438189 Zm00001d007504c Zm00001d007504,Zm00001d007505 simMerged
Zm00001d007505_T001.exon2 2 233437988 233438078 Zm00001d007504c 233437345 233438189 Zm00001d007504c Zm00001d007504,Zm00001d007505 simMerged
Zm00001d007505_T001.exon3 2 233438148 233438189 Zm00001d007505 233437345 233438189 Zm00001d007504c Zm00001d007504,Zm00001d007505 simMerged
Zm00001d007505_T001.exon3 2 233438148 233438189 Zm00001d007504c 233437345 233438189 Zm00001d007504c Zm00001d007504,Zm00001d007505 simMerged
Zm00001d007514_T001.exon1 2 233610031 233610283 Zm00001d007514 233610031 233611578 Zm00001d007513c Zm00001d007513,Zm00001d007514 simMerged
Zm00001d007514_T001.exon1 2 233610031 233610283 Zm00001d007513c 233610031 233611578 Zm00001d007513c Zm00001d007513,Zm00001d007514 simMerged
Zm00001d007514_T001.exon2 2 233610389 233610537 Zm00001d007514 233610031 233611578 Zm00001d007513c Zm00001d007513,Zm00001d007514 simMerged
Zm00001d007514_T001.exon2 2 233610389 233610537 Zm00001d007513c 233610031 233611578 Zm00001d007513c Zm00001d007513,Zm00001d007514 simMerged
Zm00001d007514_T001.exon3 2 233611003 233611118 Zm00001d007514 233610031 233611578 Zm00001d007513c Zm00001d007513,Zm00001d007514 simMerged
Zm00001d007514_T001.exon3 2 233611003 233611118 Zm00001d007513c 233610031 233611578 Zm00001d007513c Zm00001d007513,Zm00001d007514 simMerged
Zm00001d007514_T001.exon4 2 233611222 233611578 Zm00001d007514 233610031 233611578 Zm00001d007513c Zm00001d007513,Zm00001d007514 simMerged
Zm00001d007514_T001.exon4 2 233611222 233611578 Zm00001d007513c 233610031 233611578 Zm00001d007513c Zm00001d007513,Zm00001d007514 simMerged
Zm00001d007543_T001.exon1 2 234345049 234345173 Zm00001d007543 234345049 234346461 Zm00001d007542c Zm00001d007542,Zm00001d007543 simMerged
Zm00001d007543_T001.exon1 2 234345049 234345173 Zm00001d007542c 234345049 234346461 Zm00001d007542c Zm00001d007542,Zm00001d007543 simMerged
Zm00001d007543_T001.exon2 2 234345592 234345652 Zm00001d007543 234345049 234346461 Zm00001d007542c Zm00001d007542,Zm00001d007543 simMerged
Zm00001d007543_T001.exon2 2 234345592 234345652 Zm00001d007542c 234345049 234346461 Zm00001d007542c Zm00001d007542,Zm00001d007543 simMerged
Zm00001d007543_T001.exon3 2 234345732 234345814 Zm00001d007543 234345049 234346461 Zm00001d007542c Zm00001d007542,Zm00001d007543 simMerged
Zm00001d007543_T001.exon3 2 234345732 234345814 Zm00001d007542c 234345049 234346461 Zm00001d007542c Zm00001d007542,Zm00001d007543 simMerged
Zm00001d007543_T001.exon4 2 234345941 234346461 Zm00001d007543 234345049 234346461 Zm00001d007542c Zm00001d007542,Zm00001d007543 simMerged
Zm00001d007543_T001.exon4 2 234345941 234346461 Zm00001d007542c 234345049 234346461 Zm00001d007542c Zm00001d007542,Zm00001d007543 simMerged
Zm00001d007549_T004.exon1 2 234538666 234539100 Zm00001d007549 234538666 234541113 Zm00001d007548c Zm00001d007548,Zm00001d007549 simMerged
Zm00001d007549_T004.exon1 2 234538666 234539100 Zm00001d007548c 234538666 234541113 Zm00001d007548c Zm00001d007548,Zm00001d007549 simMerged
Zm00001d007549_T004.exon2 2 234539366 234539427 Zm00001d007549 234538666 234541113 Zm00001d007548c Zm00001d007548,Zm00001d007549 simMerged
Zm00001d007549_T004.exon2 2 234539366 234539427 Zm00001d007548c 234538666 234541113 Zm00001d007548c Zm00001d007548,Zm00001d007549 simMerged
Zm00001d007549_T004.exon3 2 234540002 234541113 Zm00001d007549 234538666 234541113 Zm00001d007548c Zm00001d007548,Zm00001d007549 simMerged
Zm00001d007549_T004.exon3 2 234540002 234541113 Zm00001d007548c 234538666 234541113 Zm00001d007548c Zm00001d007548,Zm00001d007549 simMerged
Zm00001d007551_T001.exon10 2 234554798 234554976 Zm00001d007551 234554798 234557226 Zm00001d007550c Zm00001d007550,Zm00001d007551 simMerged
Zm00001d007551_T001.exon10 2 234554798 234554976 Zm00001d007550c 234554798 234557226 Zm00001d007550c Zm00001d007550,Zm00001d007551 simMerged
Zm00001d007551_T001.exon9 2 234555004 234555163 Zm00001d007551 234554798 234557226 Zm00001d007550c Zm00001d007550,Zm00001d007551 simMerged
Zm00001d007551_T001.exon9 2 234555004 234555163 Zm00001d007550c 234554798 234557226 Zm00001d007550c Zm00001d007550,Zm00001d007551 simMerged
Zm00001d007551_T001.exon8 2 234555252 234555333 Zm00001d007551 234554798 234557226 Zm00001d007550c Zm00001d007550,Zm00001d007551 simMerged
Zm00001d007551_T001.exon8 2 234555252 234555333 Zm00001d007550c 234554798 234557226 Zm00001d007550c Zm00001d007550,Zm00001d007551 simMerged
Zm00001d007551_T001.exon7 2 234555424 234555680 Zm00001d007551 234554798 234557226 Zm00001d007550c Zm00001d007550,Zm00001d007551 simMerged
Zm00001d007551_T001.exon7 2 234555424 234555680 Zm00001d007550c 234554798 234557226 Zm00001d007550c Zm00001d007550,Zm00001d007551 simMerged
Zm00001d007551_T001.exon6 2 234555757 234555873 Zm00001d007551 234554798 234557226 Zm00001d007550c Zm00001d007550,Zm00001d007551 simMerged
Zm00001d007551_T001.exon6 2 234555757 234555873 Zm00001d007550c 234554798 234557226 Zm00001d007550c Zm00001d007550,Zm00001d007551 simMerged
Zm00001d007551_T001.exon5 2 234555957 234556155 Zm00001d007551 234554798 234557226 Zm00001d007550c Zm00001d007550,Zm00001d007551 simMerged
Zm00001d007551_T001.exon5 2 234555957 234556155 Zm00001d007550c 234554798 234557226 Zm00001d007550c Zm00001d007550,Zm00001d007551 simMerged
Zm00001d007551_T001.exon4 2 234556238 234556660 Zm00001d007551 234554798 234557226 Zm00001d007550c Zm00001d007550,Zm00001d007551 simMerged
Zm00001d007551_T001.exon4 2 234556238 234556660 Zm00001d007550c 234554798 234557226 Zm00001d007550c Zm00001d007550,Zm00001d007551 simMerged
Zm00001d007551_T001.exon3 2 234556737 234556812 Zm00001d007551 234554798 234557226 Zm00001d007550c Zm00001d007550,Zm00001d007551 simMerged
Zm00001d007551_T001.exon3 2 234556737 234556812 Zm00001d007550c 234554798 234557226 Zm00001d007550c Zm00001d007550,Zm00001d007551 simMerged
Zm00001d007551_T001.exon2 2 234556887 234557019 Zm00001d007551 234554798 234557226 Zm00001d007550c Zm00001d007550,Zm00001d007551 simMerged
Zm00001d007551_T001.exon2 2 234556887 234557019 Zm00001d007550c 234554798 234557226 Zm00001d007550c Zm00001d007550,Zm00001d007551 simMerged
Zm00001d007551_T001.exon1 2 234557100 234557226 Zm00001d007551 234554798 234557226 Zm00001d007550c Zm00001d007550,Zm00001d007551 simMerged
Zm00001d007551_T001.exon1 2 234557100 234557226 Zm00001d007550c 234554798 234557226 Zm00001d007550c Zm00001d007550,Zm00001d007551 simMerged
Zm00001d007577_T001.exon11 2 235094843 235095185 Zm00001d007577 235094843 235098442 Zm00001d007576c Zm00001d007576,Zm00001d007577 simMerged
Zm00001d007577_T001.exon11 2 235094843 235095185 Zm00001d007576c 235094843 235098442 Zm00001d007576c Zm00001d007576,Zm00001d007577 simMerged
Zm00001d007577_T001.exon10 2 235095259 235095318 Zm00001d007577 235094843 235098442 Zm00001d007576c Zm00001d007576,Zm00001d007577 simMerged
Zm00001d007577_T001.exon10 2 235095259 235095318 Zm00001d007576c 235094843 235098442 Zm00001d007576c Zm00001d007576,Zm00001d007577 simMerged
Zm00001d007577_T001.exon9 2 235095417 235095496 Zm00001d007577 235094843 235098442 Zm00001d007576c Zm00001d007576,Zm00001d007577 simMerged
Zm00001d007577_T001.exon9 2 235095417 235095496 Zm00001d007576c 235094843 235098442 Zm00001d007576c Zm00001d007576,Zm00001d007577 simMerged
Zm00001d007577_T001.exon8 2 235095595 235095689 Zm00001d007577 235094843 235098442 Zm00001d007576c Zm00001d007576,Zm00001d007577 simMerged
Zm00001d007577_T001.exon8 2 235095595 235095689 Zm00001d007576c 235094843 235098442 Zm00001d007576c Zm00001d007576,Zm00001d007577 simMerged
Zm00001d007577_T001.exon7 2 235095778 235095894 Zm00001d007577 235094843 235098442 Zm00001d007576c Zm00001d007576,Zm00001d007577 simMerged
Zm00001d007577_T001.exon7 2 235095778 235095894 Zm00001d007576c 235094843 235098442 Zm00001d007576c Zm00001d007576,Zm00001d007577 simMerged
Zm00001d007577_T001.exon6 2 235095986 235096063 Zm00001d007577 235094843 235098442 Zm00001d007576c Zm00001d007576,Zm00001d007577 simMerged
Zm00001d007577_T001.exon6 2 235095986 235096063 Zm00001d007576c 235094843 235098442 Zm00001d007576c Zm00001d007576,Zm00001d007577 simMerged
Zm00001d007577_T002.exon2 2 235096797 235097876 Zm00001d007577 235094843 235098442 Zm00001d007576c Zm00001d007576,Zm00001d007577 simMerged
Zm00001d007577_T002.exon2 2 235096797 235097876 Zm00001d007576c 235094843 235098442 Zm00001d007576c Zm00001d007576,Zm00001d007577 simMerged
Zm00001d007577_T001.exon1 2 235098010 235098442 Zm00001d007577 235094843 235098442 Zm00001d007576c Zm00001d007576,Zm00001d007577 simMerged
Zm00001d007577_T001.exon1 2 235098010 235098442 Zm00001d007576c 235094843 235098442 Zm00001d007576c Zm00001d007576,Zm00001d007577 simMerged
Zm00001d007594_T003.exon5 2 235874158 235874834 Zm00001d007594 235874158 235877560 Zm00001d007593c Zm00001d007593,Zm00001d007594 simMerged
Zm00001d007594_T003.exon5 2 235874158 235874834 Zm00001d007593c 235874158 235877560 Zm00001d007593c Zm00001d007593,Zm00001d007594 simMerged
Zm00001d007594_T003.exon4 2 235874942 235875024 Zm00001d007594 235874158 235877560 Zm00001d007593c Zm00001d007593,Zm00001d007594 simMerged
Zm00001d007594_T003.exon4 2 235874942 235875024 Zm00001d007593c 235874158 235877560 Zm00001d007593c Zm00001d007593,Zm00001d007594 simMerged
Zm00001d007594_T003.exon3 2 235875170 235875650 Zm00001d007594 235874158 235877560 Zm00001d007593c Zm00001d007593,Zm00001d007594 simMerged
Zm00001d007594_T003.exon3 2 235875170 235875650 Zm00001d007593c 235874158 235877560 Zm00001d007593c Zm00001d007593,Zm00001d007594 simMerged
Zm00001d007594_T003.exon2 2 235875731 235876288 Zm00001d007594 235874158 235877560 Zm00001d007593c Zm00001d007593,Zm00001d007594 simMerged
Zm00001d007594_T003.exon2 2 235875731 235876288 Zm00001d007593c 235874158 235877560 Zm00001d007593c Zm00001d007593,Zm00001d007594 simMerged
Zm00001d007594_T003.exon1 2 235876399 235877560 Zm00001d007594 235874158 235877560 Zm00001d007593c Zm00001d007593,Zm00001d007594 simMerged
Zm00001d007594_T003.exon1 2 235876399 235877560 Zm00001d007593c 235874158 235877560 Zm00001d007593c Zm00001d007593,Zm00001d007594 simMerged
Zm00001d007624_T001.exon1 2 236373651 236374367 Zm00001d007624 236373651 236374367 Zm00001d007623c Zm00001d007623,Zm00001d007624 simMerged
Zm00001d007624_T001.exon1 2 236373651 236374367 Zm00001d007623c 236373651 236374367 Zm00001d007623c Zm00001d007623,Zm00001d007624 simMerged
Zm00001d007632_T009.exon9 2 236537777 236538118 Zm00001d007632 236537777 236544050 Zm00001d007631c Zm00001d007631,Zm00001d007632 simMerged
Zm00001d007632_T009.exon9 2 236537777 236538118 Zm00001d007631c 236537777 236544050 Zm00001d007631c Zm00001d007631,Zm00001d007632 simMerged
Zm00001d007632_T007.exon8 2 236538199 236538431 Zm00001d007632 236537777 236544050 Zm00001d007631c Zm00001d007631,Zm00001d007632 simMerged
Zm00001d007632_T007.exon8 2 236538199 236538431 Zm00001d007631c 236537777 236544050 Zm00001d007631c Zm00001d007631,Zm00001d007632 simMerged
Zm00001d007632_T007.exon7 2 236538454 236538703 Zm00001d007632 236537777 236544050 Zm00001d007631c Zm00001d007631,Zm00001d007632 simMerged
Zm00001d007632_T007.exon7 2 236538454 236538703 Zm00001d007631c 236537777 236544050 Zm00001d007631c Zm00001d007631,Zm00001d007632 simMerged
Zm00001d007632_T003.exon7 2 236538784 236539404 Zm00001d007632 236537777 236544050 Zm00001d007631c Zm00001d007631,Zm00001d007632 simMerged
Zm00001d007632_T003.exon7 2 236538784 236539404 Zm00001d007631c 236537777 236544050 Zm00001d007631c Zm00001d007631,Zm00001d007632 simMerged
Zm00001d007632_T007.exon5 2 236539492 236539580 Zm00001d007632 236537777 236544050 Zm00001d007631c Zm00001d007631,Zm00001d007632 simMerged
Zm00001d007632_T007.exon5 2 236539492 236539580 Zm00001d007631c 236537777 236544050 Zm00001d007631c Zm00001d007631,Zm00001d007632 simMerged
Zm00001d007632_T007.exon4 2 236539774 236540632 Zm00001d007632 236537777 236544050 Zm00001d007631c Zm00001d007631,Zm00001d007632 simMerged
Zm00001d007632_T007.exon4 2 236539774 236540632 Zm00001d007631c 236537777 236544050 Zm00001d007631c Zm00001d007631,Zm00001d007632 simMerged
Zm00001d007632_T007.exon3 2 236541019 236543393 Zm00001d007632 236537777 236544050 Zm00001d007631c Zm00001d007631,Zm00001d007632 simMerged
Zm00001d007632_T007.exon3 2 236541019 236543393 Zm00001d007631c 236537777 236544050 Zm00001d007631c Zm00001d007631,Zm00001d007632 simMerged
Zm00001d007632_T007.exon2 2 236543415 236543640 Zm00001d007632 236537777 236544050 Zm00001d007631c Zm00001d007631,Zm00001d007632 simMerged
Zm00001d007632_T007.exon2 2 236543415 236543640 Zm00001d007631c 236537777 236544050 Zm00001d007631c Zm00001d007631,Zm00001d007632 simMerged
Zm00001d007632_T007.exon1 2 236543886 236544050 Zm00001d007632 236537777 236544050 Zm00001d007631c Zm00001d007631,Zm00001d007632 simMerged
Zm00001d007632_T007.exon1 2 236543886 236544050 Zm00001d007631c 236537777 236544050 Zm00001d007631c Zm00001d007631,Zm00001d007632 simMerged
Zm00001d007634_T001.exon1 2 236609547 236610436 Zm00001d007634 236609547 236611571 Zm00001d007633c Zm00001d007633,Zm00001d007634 simMerged
Zm00001d007634_T001.exon1 2 236609547 236610436 Zm00001d007633c 236609547 236611571 Zm00001d007633c Zm00001d007633,Zm00001d007634 simMerged
Zm00001d007634_T001.exon2 2 236610540 236611056 Zm00001d007634 236609547 236611571 Zm00001d007633c Zm00001d007633,Zm00001d007634 simMerged
Zm00001d007634_T001.exon2 2 236610540 236611056 Zm00001d007633c 236609547 236611571 Zm00001d007633c Zm00001d007633,Zm00001d007634 simMerged
Zm00001d007634_T001.exon3 2 236611146 236611208 Zm00001d007634 236609547 236611571 Zm00001d007633c Zm00001d007633,Zm00001d007634 simMerged
Zm00001d007634_T001.exon3 2 236611146 236611208 Zm00001d007633c 236609547 236611571 Zm00001d007633c Zm00001d007633,Zm00001d007634 simMerged
Zm00001d007634_T001.exon4 2 236611443 236611571 Zm00001d007634 236609547 236611571 Zm00001d007633c Zm00001d007633,Zm00001d007634 simMerged
Zm00001d007634_T001.exon4 2 236611443 236611571 Zm00001d007633c 236609547 236611571 Zm00001d007633c Zm00001d007633,Zm00001d007634 simMerged
Zm00001d007654_T001.exon1 2 237023850 237024716 Zm00001d007654 237023850 237024716 Zm00001d007653c Zm00001d007653,Zm00001d007654 simMerged
Zm00001d007654_T001.exon1 2 237023850 237024716 Zm00001d007653c 237023850 237024716 Zm00001d007653c Zm00001d007653,Zm00001d007654 simMerged
Zm00001d007656_T001.exon1 2 237063236 237063253 Zm00001d007656 237063236 237067098 Zm00001d007655c Zm00001d007655,Zm00001d007656 simMerged
Zm00001d007656_T001.exon1 2 237063236 237063253 Zm00001d007655c 237063236 237067098 Zm00001d007655c Zm00001d007655,Zm00001d007656 simMerged
Zm00001d007656_T001.exon2 2 237064772 237064879 Zm00001d007656 237063236 237067098 Zm00001d007655c Zm00001d007655,Zm00001d007656 simMerged
Zm00001d007656_T001.exon2 2 237064772 237064879 Zm00001d007655c 237063236 237067098 Zm00001d007655c Zm00001d007655,Zm00001d007656 simMerged
Zm00001d007656_T001.exon3 2 237064970 237065045 Zm00001d007656 237063236 237067098 Zm00001d007655c Zm00001d007655,Zm00001d007656 simMerged
Zm00001d007656_T001.exon3 2 237064970 237065045 Zm00001d007655c 237063236 237067098 Zm00001d007655c Zm00001d007655,Zm00001d007656 simMerged
Zm00001d007656_T001.exon4 2 237065726 237065820 Zm00001d007656 237063236 237067098 Zm00001d007655c Zm00001d007655,Zm00001d007656 simMerged
Zm00001d007656_T001.exon4 2 237065726 237065820 Zm00001d007655c 237063236 237067098 Zm00001d007655c Zm00001d007655,Zm00001d007656 simMerged
Zm00001d007656_T001.exon5 2 237065895 237065996 Zm00001d007656 237063236 237067098 Zm00001d007655c Zm00001d007655,Zm00001d007656 simMerged
Zm00001d007656_T001.exon5 2 237065895 237065996 Zm00001d007655c 237063236 237067098 Zm00001d007655c Zm00001d007655,Zm00001d007656 simMerged
Zm00001d007656_T001.exon6 2 237066106 237066165 Zm00001d007656 237063236 237067098 Zm00001d007655c Zm00001d007655,Zm00001d007656 simMerged
Zm00001d007656_T001.exon6 2 237066106 237066165 Zm00001d007655c 237063236 237067098 Zm00001d007655c Zm00001d007655,Zm00001d007656 simMerged
Zm00001d007656_T001.exon7 2 237066526 237066698 Zm00001d007656 237063236 237067098 Zm00001d007655c Zm00001d007655,Zm00001d007656 simMerged
Zm00001d007656_T001.exon7 2 237066526 237066698 Zm00001d007655c 237063236 237067098 Zm00001d007655c Zm00001d007655,Zm00001d007656 simMerged
Zm00001d007656_T001.exon8 2 237066809 237066920 Zm00001d007656 237063236 237067098 Zm00001d007655c Zm00001d007655,Zm00001d007656 simMerged
Zm00001d007656_T001.exon8 2 237066809 237066920 Zm00001d007655c 237063236 237067098 Zm00001d007655c Zm00001d007655,Zm00001d007656 simMerged
Zm00001d007656_T001.exon9 2 237067009 237067098 Zm00001d007656 237063236 237067098 Zm00001d007655c Zm00001d007655,Zm00001d007656 simMerged
Zm00001d007656_T001.exon9 2 237067009 237067098 Zm00001d007655c 237063236 237067098 Zm00001d007655c Zm00001d007655,Zm00001d007656 simMerged
Zm00001d007667_T002.exon6 2 237164746 237164917 Zm00001d007667 237164746 237167350 Zm00001d007666c Zm00001d007666,Zm00001d007667 simMerged
Zm00001d007667_T002.exon6 2 237164746 237164917 Zm00001d007666c 237164746 237167350 Zm00001d007666c Zm00001d007666,Zm00001d007667 simMerged
Zm00001d007667_T001.exon5 2 237165009 237165473 Zm00001d007667 237164746 237167350 Zm00001d007666c Zm00001d007666,Zm00001d007667 simMerged
Zm00001d007667_T001.exon5 2 237165009 237165473 Zm00001d007666c 237164746 237167350 Zm00001d007666c Zm00001d007666,Zm00001d007667 simMerged
Zm00001d007667_T001.exon4 2 237165568 237165678 Zm00001d007667 237164746 237167350 Zm00001d007666c Zm00001d007666,Zm00001d007667 simMerged
Zm00001d007667_T001.exon4 2 237165568 237165678 Zm00001d007666c 237164746 237167350 Zm00001d007666c Zm00001d007666,Zm00001d007667 simMerged
Zm00001d007667_T001.exon3 2 237166028 237166127 Zm00001d007667 237164746 237167350 Zm00001d007666c Zm00001d007666,Zm00001d007667 simMerged
Zm00001d007667_T001.exon3 2 237166028 237166127 Zm00001d007666c 237164746 237167350 Zm00001d007666c Zm00001d007666,Zm00001d007667 simMerged
Zm00001d007667_T001.exon2 2 237166301 237166515 Zm00001d007667 237164746 237167350 Zm00001d007666c Zm00001d007666,Zm00001d007667 simMerged
Zm00001d007667_T001.exon2 2 237166301 237166515 Zm00001d007666c 237164746 237167350 Zm00001d007666c Zm00001d007666,Zm00001d007667 simMerged
Zm00001d007667_T001.exon1 2 237166958 237167350 Zm00001d007667 237164746 237167350 Zm00001d007666c Zm00001d007666,Zm00001d007667 simMerged
Zm00001d007667_T001.exon1 2 237166958 237167350 Zm00001d007666c 237164746 237167350 Zm00001d007666c Zm00001d007666,Zm00001d007667 simMerged
Zm00001d007682_T001.exon4 2 237363251 237364296 Zm00001d007682 237363251 237365687 Zm00001d007681c Zm00001d007681,Zm00001d007682 simMerged
Zm00001d007682_T001.exon4 2 237363251 237364296 Zm00001d007681c 237363251 237365687 Zm00001d007681c Zm00001d007681,Zm00001d007682 simMerged
Zm00001d007682_T001.exon3 2 237364411 237364609 Zm00001d007682 237363251 237365687 Zm00001d007681c Zm00001d007681,Zm00001d007682 simMerged
Zm00001d007682_T001.exon3 2 237364411 237364609 Zm00001d007681c 237363251 237365687 Zm00001d007681c Zm00001d007681,Zm00001d007682 simMerged
Zm00001d007682_T001.exon2 2 237364833 237364861 Zm00001d007682 237363251 237365687 Zm00001d007681c Zm00001d007681,Zm00001d007682 simMerged
Zm00001d007682_T001.exon2 2 237364833 237364861 Zm00001d007681c 237363251 237365687 Zm00001d007681c Zm00001d007681,Zm00001d007682 simMerged
Zm00001d007682_T001.exon1 2 237365373 237365687 Zm00001d007682 237363251 237365687 Zm00001d007681c Zm00001d007681,Zm00001d007682 simMerged
Zm00001d007682_T001.exon1 2 237365373 237365687 Zm00001d007681c 237363251 237365687 Zm00001d007681c Zm00001d007681,Zm00001d007682 simMerged
Zm00001d007701_T001.exon1 2 237658915 237659366 Zm00001d007701 237658915 237659366 Zm00001d007700c Zm00001d007700,Zm00001d007701 simMerged
Zm00001d007701_T001.exon1 2 237658915 237659366 Zm00001d007700c 237658915 237659366 Zm00001d007700c Zm00001d007700,Zm00001d007701 simMerged
Zm00001d007715_T001.exon1 2 238062521 238063139 Zm00001d007715 238062521 238066173 Zm00001d007714c Zm00001d007714,Zm00001d007715 simMerged
Zm00001d007715_T001.exon1 2 238062521 238063139 Zm00001d007714c 238062521 238066173 Zm00001d007714c Zm00001d007714,Zm00001d007715 simMerged
Zm00001d007715_T001.exon2 2 238063602 238063726 Zm00001d007715 238062521 238066173 Zm00001d007714c Zm00001d007714,Zm00001d007715 simMerged
Zm00001d007715_T001.exon2 2 238063602 238063726 Zm00001d007714c 238062521 238066173 Zm00001d007714c Zm00001d007714,Zm00001d007715 simMerged
Zm00001d007715_T001.exon3 2 238065198 238066173 Zm00001d007715 238062521 238066173 Zm00001d007714c Zm00001d007714,Zm00001d007715 simMerged
Zm00001d007715_T001.exon3 2 238065198 238066173 Zm00001d007714c 238062521 238066173 Zm00001d007714c Zm00001d007714,Zm00001d007715 simMerged
Zm00001d007719_T009.exon1 2 238191960 238193987 Zm00001d007719 238191960 238200554 Zm00001d007718c Zm00001d007718,Zm00001d007719 simMerged
Zm00001d007719_T009.exon1 2 238191960 238193987 Zm00001d007718c 238191960 238200554 Zm00001d007718c Zm00001d007718,Zm00001d007719 simMerged
Zm00001d007719_T009.exon2 2 238194235 238194444 Zm00001d007719 238191960 238200554 Zm00001d007718c Zm00001d007718,Zm00001d007719 simMerged
Zm00001d007719_T009.exon2 2 238194235 238194444 Zm00001d007718c 238191960 238200554 Zm00001d007718c Zm00001d007718,Zm00001d007719 simMerged
Zm00001d007719_T009.exon3 2 238194997 238195065 Zm00001d007719 238191960 238200554 Zm00001d007718c Zm00001d007718,Zm00001d007719 simMerged
Zm00001d007719_T009.exon3 2 238194997 238195065 Zm00001d007718c 238191960 238200554 Zm00001d007718c Zm00001d007718,Zm00001d007719 simMerged
Zm00001d007719_T009.exon4 2 238195586 238195855 Zm00001d007719 238191960 238200554 Zm00001d007718c Zm00001d007718,Zm00001d007719 simMerged
Zm00001d007719_T009.exon4 2 238195586 238195855 Zm00001d007718c 238191960 238200554 Zm00001d007718c Zm00001d007718,Zm00001d007719 simMerged
Zm00001d007719_T009.exon5 2 238196328 238196678 Zm00001d007719 238191960 238200554 Zm00001d007718c Zm00001d007718,Zm00001d007719 simMerged
Zm00001d007719_T009.exon5 2 238196328 238196678 Zm00001d007718c 238191960 238200554 Zm00001d007718c Zm00001d007718,Zm00001d007719 simMerged
Zm00001d007719_T009.exon6 2 238196878 238197155 Zm00001d007719 238191960 238200554 Zm00001d007718c Zm00001d007718,Zm00001d007719 simMerged
Zm00001d007719_T009.exon6 2 238196878 238197155 Zm00001d007718c 238191960 238200554 Zm00001d007718c Zm00001d007718,Zm00001d007719 simMerged
Zm00001d007719_T002.exon8 2 238197263 238199309 Zm00001d007719 238191960 238200554 Zm00001d007718c Zm00001d007718,Zm00001d007719 simMerged
Zm00001d007719_T002.exon8 2 238197263 238199309 Zm00001d007718c 238191960 238200554 Zm00001d007718c Zm00001d007718,Zm00001d007719 simMerged
Zm00001d007719_T002.exon9 2 238199525 238200554 Zm00001d007719 238191960 238200554 Zm00001d007718c Zm00001d007718,Zm00001d007719 simMerged
Zm00001d007719_T002.exon9 2 238199525 238200554 Zm00001d007718c 238191960 238200554 Zm00001d007718c Zm00001d007718,Zm00001d007719 simMerged
Zm00001d007728_T001.exon5 2 238238209 238238322 Zm00001d007728 238238209 238243820 Zm00001d007727c Zm00001d007727,Zm00001d007728 simMerged
Zm00001d007728_T001.exon5 2 238238209 238238322 Zm00001d007727c 238238209 238243820 Zm00001d007727c Zm00001d007727,Zm00001d007728 simMerged
Zm00001d007728_T001.exon4 2 238238403 238238545 Zm00001d007728 238238209 238243820 Zm00001d007727c Zm00001d007727,Zm00001d007728 simMerged
Zm00001d007728_T001.exon4 2 238238403 238238545 Zm00001d007727c 238238209 238243820 Zm00001d007727c Zm00001d007727,Zm00001d007728 simMerged
Zm00001d007728_T001.exon3 2 238238777 238238840 Zm00001d007728 238238209 238243820 Zm00001d007727c Zm00001d007727,Zm00001d007728 simMerged
Zm00001d007728_T001.exon3 2 238238777 238238840 Zm00001d007727c 238238209 238243820 Zm00001d007727c Zm00001d007727,Zm00001d007728 simMerged
Zm00001d007728_T001.exon2 2 238243115 238243183 Zm00001d007728 238238209 238243820 Zm00001d007727c Zm00001d007727,Zm00001d007728 simMerged
Zm00001d007728_T001.exon2 2 238243115 238243183 Zm00001d007727c 238238209 238243820 Zm00001d007727c Zm00001d007727,Zm00001d007728 simMerged
Zm00001d007728_T001.exon1 2 238243651 238243820 Zm00001d007728 238238209 238243820 Zm00001d007727c Zm00001d007727,Zm00001d007728 simMerged
Zm00001d007728_T001.exon1 2 238243651 238243820 Zm00001d007727c 238238209 238243820 Zm00001d007727c Zm00001d007727,Zm00001d007728 simMerged
Zm00001d007755_T001.exon1 2 238907427 238907613 Zm00001d007755 238907427 238912507 Zm00001d007754c Zm00001d007754,Zm00001d007755 simMerged
Zm00001d007755_T001.exon1 2 238907427 238907613 Zm00001d007754c 238907427 238912507 Zm00001d007754c Zm00001d007754,Zm00001d007755 simMerged
Zm00001d007755_T002.exon2 2 238907953 238908803 Zm00001d007755 238907427 238912507 Zm00001d007754c Zm00001d007754,Zm00001d007755 simMerged
Zm00001d007755_T002.exon2 2 238907953 238908803 Zm00001d007754c 238907427 238912507 Zm00001d007754c Zm00001d007754,Zm00001d007755 simMerged
Zm00001d007755_T002.exon3 2 238908895 238908978 Zm00001d007755 238907427 238912507 Zm00001d007754c Zm00001d007754,Zm00001d007755 simMerged
Zm00001d007755_T002.exon3 2 238908895 238908978 Zm00001d007754c 238907427 238912507 Zm00001d007754c Zm00001d007754,Zm00001d007755 simMerged
Zm00001d007755_T002.exon4 2 238909506 238909748 Zm00001d007755 238907427 238912507 Zm00001d007754c Zm00001d007754,Zm00001d007755 simMerged
Zm00001d007755_T002.exon4 2 238909506 238909748 Zm00001d007754c 238907427 238912507 Zm00001d007754c Zm00001d007754,Zm00001d007755 simMerged
Zm00001d007755_T002.exon5 2 238910596 238910763 Zm00001d007755 238907427 238912507 Zm00001d007754c Zm00001d007754,Zm00001d007755 simMerged
Zm00001d007755_T002.exon5 2 238910596 238910763 Zm00001d007754c 238907427 238912507 Zm00001d007754c Zm00001d007754,Zm00001d007755 simMerged
Zm00001d007755_T002.exon6 2 238910902 238911015 Zm00001d007755 238907427 238912507 Zm00001d007754c Zm00001d007754,Zm00001d007755 simMerged
Zm00001d007755_T002.exon6 2 238910902 238911015 Zm00001d007754c 238907427 238912507 Zm00001d007754c Zm00001d007754,Zm00001d007755 simMerged
Zm00001d007755_T002.exon7 2 238911687 238912507 Zm00001d007755 238907427 238912507 Zm00001d007754c Zm00001d007754,Zm00001d007755 simMerged
Zm00001d007755_T002.exon7 2 238911687 238912507 Zm00001d007754c 238907427 238912507 Zm00001d007754c Zm00001d007754,Zm00001d007755 simMerged
Zm00001d007764_T001.exon1 2 239261101 239262193 Zm00001d007764 239261101 239265459 Zm00001d007763c Zm00001d007763,Zm00001d007764 simMerged
Zm00001d007764_T001.exon1 2 239261101 239262193 Zm00001d007763c 239261101 239265459 Zm00001d007763c Zm00001d007763,Zm00001d007764 simMerged
Zm00001d007764_T001.exon2 2 239262901 239263133 Zm00001d007764 239261101 239265459 Zm00001d007763c Zm00001d007763,Zm00001d007764 simMerged
Zm00001d007764_T001.exon2 2 239262901 239263133 Zm00001d007763c 239261101 239265459 Zm00001d007763c Zm00001d007763,Zm00001d007764 simMerged
Zm00001d007764_T001.exon3 2 239263232 239263519 Zm00001d007764 239261101 239265459 Zm00001d007763c Zm00001d007763,Zm00001d007764 simMerged
Zm00001d007764_T001.exon3 2 239263232 239263519 Zm00001d007763c 239261101 239265459 Zm00001d007763c Zm00001d007763,Zm00001d007764 simMerged
Zm00001d007764_T001.exon4 2 239263606 239263734 Zm00001d007764 239261101 239265459 Zm00001d007763c Zm00001d007763,Zm00001d007764 simMerged
Zm00001d007764_T001.exon4 2 239263606 239263734 Zm00001d007763c 239261101 239265459 Zm00001d007763c Zm00001d007763,Zm00001d007764 simMerged
Zm00001d007764_T001.exon5 2 239263853 239264026 Zm00001d007764 239261101 239265459 Zm00001d007763c Zm00001d007763,Zm00001d007764 simMerged
Zm00001d007764_T001.exon5 2 239263853 239264026 Zm00001d007763c 239261101 239265459 Zm00001d007763c Zm00001d007763,Zm00001d007764 simMerged
Zm00001d007764_T001.exon6 2 239264471 239264578 Zm00001d007764 239261101 239265459 Zm00001d007763c Zm00001d007763,Zm00001d007764 simMerged
Zm00001d007764_T001.exon6 2 239264471 239264578 Zm00001d007763c 239261101 239265459 Zm00001d007763c Zm00001d007763,Zm00001d007764 simMerged
Zm00001d007764_T001.exon7 2 239264712 239265459 Zm00001d007764 239261101 239265459 Zm00001d007763c Zm00001d007763,Zm00001d007764 simMerged
Zm00001d007764_T001.exon7 2 239264712 239265459 Zm00001d007763c 239261101 239265459 Zm00001d007763c Zm00001d007763,Zm00001d007764 simMerged
Zm00001d007773_T001.exon1 2 239375389 239376122 Zm00001d007773 239375389 239377442 Zm00001d007772c Zm00001d007772,Zm00001d007773 simMerged
Zm00001d007773_T001.exon1 2 239375389 239376122 Zm00001d007772c 239375389 239377442 Zm00001d007772c Zm00001d007772,Zm00001d007773 simMerged
Zm00001d007773_T001.exon2 2 239376233 239377442 Zm00001d007773 239375389 239377442 Zm00001d007772c Zm00001d007772,Zm00001d007773 simMerged
Zm00001d007773_T001.exon2 2 239376233 239377442 Zm00001d007772c 239375389 239377442 Zm00001d007772c Zm00001d007772,Zm00001d007773 simMerged
Zm00001d007819_T005.exon1 2 240252393 240252492 Zm00001d007819 240252393 240254144 Zm00001d007818c Zm00001d007818,Zm00001d007819 simMerged
Zm00001d007819_T005.exon1 2 240252393 240252492 Zm00001d007818c 240252393 240254144 Zm00001d007818c Zm00001d007818,Zm00001d007819 simMerged
Zm00001d007819_T005.exon2 2 240252577 240252974 Zm00001d007819 240252393 240254144 Zm00001d007818c Zm00001d007818,Zm00001d007819 simMerged
Zm00001d007819_T005.exon2 2 240252577 240252974 Zm00001d007818c 240252393 240254144 Zm00001d007818c Zm00001d007818,Zm00001d007819 simMerged
Zm00001d007819_T005.exon3 2 240252995 240253977 Zm00001d007819 240252393 240254144 Zm00001d007818c Zm00001d007818,Zm00001d007819 simMerged
Zm00001d007819_T005.exon3 2 240252995 240253977 Zm00001d007818c 240252393 240254144 Zm00001d007818c Zm00001d007818,Zm00001d007819 simMerged
Zm00001d007819_T005.exon4 2 240254038 240254144 Zm00001d007819 240252393 240254144 Zm00001d007818c Zm00001d007818,Zm00001d007819 simMerged
Zm00001d007819_T005.exon4 2 240254038 240254144 Zm00001d007818c 240252393 240254144 Zm00001d007818c Zm00001d007818,Zm00001d007819 simMerged
Zm00001d007821_T001.exon1 2 240311726 240313280 Zm00001d007821 240311726 240314281 Zm00001d007820c Zm00001d007820,Zm00001d007821 simMerged
Zm00001d007821_T001.exon1 2 240311726 240313280 Zm00001d007820c 240311726 240314281 Zm00001d007820c Zm00001d007820,Zm00001d007821 simMerged
Zm00001d007821_T001.exon2 2 240313396 240313458 Zm00001d007821 240311726 240314281 Zm00001d007820c Zm00001d007820,Zm00001d007821 simMerged
Zm00001d007821_T001.exon2 2 240313396 240313458 Zm00001d007820c 240311726 240314281 Zm00001d007820c Zm00001d007820,Zm00001d007821 simMerged
Zm00001d007821_T001.exon3 2 240313813 240313881 Zm00001d007821 240311726 240314281 Zm00001d007820c Zm00001d007820,Zm00001d007821 simMerged
Zm00001d007821_T001.exon3 2 240313813 240313881 Zm00001d007820c 240311726 240314281 Zm00001d007820c Zm00001d007820,Zm00001d007821 simMerged
Zm00001d007821_T001.exon4 2 240313964 240314281 Zm00001d007821 240311726 240314281 Zm00001d007820c Zm00001d007820,Zm00001d007821 simMerged
Zm00001d007821_T001.exon4 2 240313964 240314281 Zm00001d007820c 240311726 240314281 Zm00001d007820c Zm00001d007820,Zm00001d007821 simMerged
Zm00001d007827_T001.exon1 2 240431883 240432461 Zm00001d007827 240431883 240432461 Zm00001d007826c Zm00001d007826,Zm00001d007827 simMerged
Zm00001d007827_T001.exon1 2 240431883 240432461 Zm00001d007826c 240431883 240432461 Zm00001d007826c Zm00001d007826,Zm00001d007827 simMerged
Zm00001d007836_T001.exon1 2 240565474 240565986 Zm00001d007836 240565474 240565986 Zm00001d007835c Zm00001d007835,Zm00001d007836 simMerged
Zm00001d007836_T001.exon1 2 240565474 240565986 Zm00001d007835c 240565474 240565986 Zm00001d007835c Zm00001d007835,Zm00001d007836 simMerged
Zm00001d007838_T001.exon1 2 240577564 240580182 Zm00001d007838 240577564 240580182 Zm00001d007837c Zm00001d007837,Zm00001d007838 simMerged
Zm00001d007838_T001.exon1 2 240577564 240580182 Zm00001d007837c 240577564 240580182 Zm00001d007837c Zm00001d007837,Zm00001d007838 simMerged
Zm00001d007844_T001.exon1 2 240821336 240823835 Zm00001d007844 240821336 240824180 Zm00001d007843c Zm00001d007843,Zm00001d007844 simMerged
Zm00001d007844_T001.exon1 2 240821336 240823835 Zm00001d007843c 240821336 240824180 Zm00001d007843c Zm00001d007843,Zm00001d007844 simMerged
Zm00001d007844_T001.exon2 2 240824173 240824180 Zm00001d007844 240821336 240824180 Zm00001d007843c Zm00001d007843,Zm00001d007844 simMerged
Zm00001d007844_T001.exon2 2 240824173 240824180 Zm00001d007843c 240821336 240824180 Zm00001d007843c Zm00001d007843,Zm00001d007844 simMerged
Zm00001d007854_T002.exon5 2 240969696 240970150 Zm00001d007854 240969696 240971917 Zm00001d007853c Zm00001d007853,Zm00001d007854 simMerged
Zm00001d007854_T002.exon5 2 240969696 240970150 Zm00001d007853c 240969696 240971917 Zm00001d007853c Zm00001d007853,Zm00001d007854 simMerged
Zm00001d007854_T002.exon4 2 240970532 240970639 Zm00001d007854 240969696 240971917 Zm00001d007853c Zm00001d007853,Zm00001d007854 simMerged
Zm00001d007854_T002.exon4 2 240970532 240970639 Zm00001d007853c 240969696 240971917 Zm00001d007853c Zm00001d007853,Zm00001d007854 simMerged
Zm00001d007854_T001.exon2 2 240970736 240970801 Zm00001d007854 240969696 240971917 Zm00001d007853c Zm00001d007853,Zm00001d007854 simMerged
Zm00001d007854_T001.exon2 2 240970736 240970801 Zm00001d007853c 240969696 240971917 Zm00001d007853c Zm00001d007853,Zm00001d007854 simMerged
Zm00001d007854_T001.exon1 2 240971139 240971917 Zm00001d007854 240969696 240971917 Zm00001d007853c Zm00001d007853,Zm00001d007854 simMerged
Zm00001d007854_T001.exon1 2 240971139 240971917 Zm00001d007853c 240969696 240971917 Zm00001d007853c Zm00001d007853,Zm00001d007854 simMerged
Zm00001d007857_T001.exon3 2 241015793 241016233 Zm00001d007857 241015793 241017115 Zm00001d007856c Zm00001d007856,Zm00001d007857 simMerged
Zm00001d007857_T001.exon3 2 241015793 241016233 Zm00001d007856c 241015793 241017115 Zm00001d007856c Zm00001d007856,Zm00001d007857 simMerged
Zm00001d007857_T001.exon2 2 241016327 241016610 Zm00001d007857 241015793 241017115 Zm00001d007856c Zm00001d007856,Zm00001d007857 simMerged
Zm00001d007857_T001.exon2 2 241016327 241016610 Zm00001d007856c 241015793 241017115 Zm00001d007856c Zm00001d007856,Zm00001d007857 simMerged
Zm00001d007857_T001.exon1 2 241016752 241017115 Zm00001d007857 241015793 241017115 Zm00001d007856c Zm00001d007856,Zm00001d007857 simMerged
Zm00001d007857_T001.exon1 2 241016752 241017115 Zm00001d007856c 241015793 241017115 Zm00001d007856c Zm00001d007856,Zm00001d007857 simMerged
Zm00001d007865_T001.exon6 2 241256310 241257074 Zm00001d007865 241256310 241261093 Zm00001d007864c Zm00001d007864,Zm00001d007865 simMerged
Zm00001d007865_T001.exon6 2 241256310 241257074 Zm00001d007864c 241256310 241261093 Zm00001d007864c Zm00001d007864,Zm00001d007865 simMerged
Zm00001d007865_T001.exon5 2 241257333 241257588 Zm00001d007865 241256310 241261093 Zm00001d007864c Zm00001d007864,Zm00001d007865 simMerged
Zm00001d007865_T001.exon5 2 241257333 241257588 Zm00001d007864c 241256310 241261093 Zm00001d007864c Zm00001d007864,Zm00001d007865 simMerged
Zm00001d007865_T001.exon4 2 241257720 241258564 Zm00001d007865 241256310 241261093 Zm00001d007864c Zm00001d007864,Zm00001d007865 simMerged
Zm00001d007865_T001.exon4 2 241257720 241258564 Zm00001d007864c 241256310 241261093 Zm00001d007864c Zm00001d007864,Zm00001d007865 simMerged
Zm00001d007865_T001.exon3 2 241258711 241258986 Zm00001d007865 241256310 241261093 Zm00001d007864c Zm00001d007864,Zm00001d007865 simMerged
Zm00001d007865_T001.exon3 2 241258711 241258986 Zm00001d007864c 241256310 241261093 Zm00001d007864c Zm00001d007864,Zm00001d007865 simMerged
Zm00001d007865_T001.exon2 2 241259421 241259584 Zm00001d007865 241256310 241261093 Zm00001d007864c Zm00001d007864,Zm00001d007865 simMerged
Zm00001d007865_T001.exon2 2 241259421 241259584 Zm00001d007864c 241256310 241261093 Zm00001d007864c Zm00001d007864,Zm00001d007865 simMerged
Zm00001d007865_T001.exon1 2 241260524 241261093 Zm00001d007865 241256310 241261093 Zm00001d007864c Zm00001d007864,Zm00001d007865 simMerged
Zm00001d007865_T001.exon1 2 241260524 241261093 Zm00001d007864c 241256310 241261093 Zm00001d007864c Zm00001d007864,Zm00001d007865 simMerged
Zm00001d007869_T001.exon1 2 241349324 241350763 Zm00001d007869 241349324 241350763 Zm00001d007868c Zm00001d007868,Zm00001d007869 simMerged
Zm00001d007869_T001.exon1 2 241349324 241350763 Zm00001d007868c 241349324 241350763 Zm00001d007868c Zm00001d007868,Zm00001d007869 simMerged
Zm00001d007872_T001.exon1 2 241407634 241407864 Zm00001d007872 241407634 241407864 Zm00001d007871c Zm00001d007871,Zm00001d007872 simMerged
Zm00001d007872_T001.exon1 2 241407634 241407864 Zm00001d007871c 241407634 241407864 Zm00001d007871c Zm00001d007871,Zm00001d007872 simMerged
Zm00001d007883_T001.exon2 2 241676336 241677135 Zm00001d007883 241676336 241677632 Zm00001d007882c Zm00001d007882,Zm00001d007883 simMerged
Zm00001d007883_T001.exon2 2 241676336 241677135 Zm00001d007882c 241676336 241677632 Zm00001d007882c Zm00001d007882,Zm00001d007883 simMerged
Zm00001d007883_T001.exon1 2 241677207 241677632 Zm00001d007883 241676336 241677632 Zm00001d007882c Zm00001d007882,Zm00001d007883 simMerged
Zm00001d007883_T001.exon1 2 241677207 241677632 Zm00001d007882c 241676336 241677632 Zm00001d007882c Zm00001d007882,Zm00001d007883 simMerged
Zm00001d007889_T005.exon16 2 241874600 241875098 Zm00001d007889 241874600 241880748 Zm00001d007888c Zm00001d007888,Zm00001d007889 simMerged
Zm00001d007889_T005.exon16 2 241874600 241875098 Zm00001d007888c 241874600 241880748 Zm00001d007888c Zm00001d007888,Zm00001d007889 simMerged
Zm00001d007889_T011.exon16 2 241875222 241875410 Zm00001d007889 241874600 241880748 Zm00001d007888c Zm00001d007888,Zm00001d007889 simMerged
Zm00001d007889_T011.exon16 2 241875222 241875410 Zm00001d007888c 241874600 241880748 Zm00001d007888c Zm00001d007888,Zm00001d007889 simMerged
Zm00001d007889_T005.exon14 2 241875832 241875993 Zm00001d007889 241874600 241880748 Zm00001d007888c Zm00001d007888,Zm00001d007889 simMerged
Zm00001d007889_T005.exon14 2 241875832 241875993 Zm00001d007888c 241874600 241880748 Zm00001d007888c Zm00001d007888,Zm00001d007889 simMerged
Zm00001d007889_T011.exon13 2 241876090 241876264 Zm00001d007889 241874600 241880748 Zm00001d007888c Zm00001d007888,Zm00001d007889 simMerged
Zm00001d007889_T011.exon13 2 241876090 241876264 Zm00001d007888c 241874600 241880748 Zm00001d007888c Zm00001d007888,Zm00001d007889 simMerged
Zm00001d007889_T011.exon12 2 241876428 241876558 Zm00001d007889 241874600 241880748 Zm00001d007888c Zm00001d007888,Zm00001d007889 simMerged
Zm00001d007889_T011.exon12 2 241876428 241876558 Zm00001d007888c 241874600 241880748 Zm00001d007888c Zm00001d007888,Zm00001d007889 simMerged
Zm00001d007889_T011.exon11 2 241876636 241876851 Zm00001d007889 241874600 241880748 Zm00001d007888c Zm00001d007888,Zm00001d007889 simMerged
Zm00001d007889_T011.exon11 2 241876636 241876851 Zm00001d007888c 241874600 241880748 Zm00001d007888c Zm00001d007888,Zm00001d007889 simMerged
Zm00001d007889_T011.exon10 2 241876930 241877059 Zm00001d007889 241874600 241880748 Zm00001d007888c Zm00001d007888,Zm00001d007889 simMerged
Zm00001d007889_T011.exon10 2 241876930 241877059 Zm00001d007888c 241874600 241880748 Zm00001d007888c Zm00001d007888,Zm00001d007889 simMerged
Zm00001d007889_T011.exon9 2 241877138 241877201 Zm00001d007889 241874600 241880748 Zm00001d007888c Zm00001d007888,Zm00001d007889 simMerged
Zm00001d007889_T011.exon9 2 241877138 241877201 Zm00001d007888c 241874600 241880748 Zm00001d007888c Zm00001d007888,Zm00001d007889 simMerged
Zm00001d007889_T011.exon8 2 241877354 241877448 Zm00001d007889 241874600 241880748 Zm00001d007888c Zm00001d007888,Zm00001d007889 simMerged
Zm00001d007889_T011.exon8 2 241877354 241877448 Zm00001d007888c 241874600 241880748 Zm00001d007888c Zm00001d007888,Zm00001d007889 simMerged
Zm00001d007889_T011.exon7 2 241877534 241877605 Zm00001d007889 241874600 241880748 Zm00001d007888c Zm00001d007888,Zm00001d007889 simMerged
Zm00001d007889_T011.exon7 2 241877534 241877605 Zm00001d007888c 241874600 241880748 Zm00001d007888c Zm00001d007888,Zm00001d007889 simMerged
Zm00001d007889_T011.exon6 2 241877691 241877746 Zm00001d007889 241874600 241880748 Zm00001d007888c Zm00001d007888,Zm00001d007889 simMerged
Zm00001d007889_T011.exon6 2 241877691 241877746 Zm00001d007888c 241874600 241880748 Zm00001d007888c Zm00001d007888,Zm00001d007889 simMerged
Zm00001d007889_T011.exon5 2 241877813 241877882 Zm00001d007889 241874600 241880748 Zm00001d007888c Zm00001d007888,Zm00001d007889 simMerged
Zm00001d007889_T011.exon5 2 241877813 241877882 Zm00001d007888c 241874600 241880748 Zm00001d007888c Zm00001d007888,Zm00001d007889 simMerged
Zm00001d007889_T014.exon4 2 241877957 241878030 Zm00001d007889 241874600 241880748 Zm00001d007888c Zm00001d007888,Zm00001d007889 simMerged
Zm00001d007889_T014.exon4 2 241877957 241878030 Zm00001d007888c 241874600 241880748 Zm00001d007888c Zm00001d007888,Zm00001d007889 simMerged
Zm00001d007889_T011.exon3 2 241878106 241878231 Zm00001d007889 241874600 241880748 Zm00001d007888c Zm00001d007888,Zm00001d007889 simMerged
Zm00001d007889_T011.exon3 2 241878106 241878231 Zm00001d007888c 241874600 241880748 Zm00001d007888c Zm00001d007888,Zm00001d007889 simMerged
Zm00001d007889_T003.exon1 2 241879276 241880748 Zm00001d007889 241874600 241880748 Zm00001d007888c Zm00001d007888,Zm00001d007889 simMerged
Zm00001d007889_T003.exon1 2 241879276 241880748 Zm00001d007888c 241874600 241880748 Zm00001d007888c Zm00001d007888,Zm00001d007889 simMerged
Zm00001d007900_T001.exon1 2 242047419 242047934 Zm00001d007900 242047419 242052474 Zm00001d007899c Zm00001d007899,Zm00001d007900 simMerged
Zm00001d007900_T001.exon1 2 242047419 242047934 Zm00001d007899c 242047419 242052474 Zm00001d007899c Zm00001d007899,Zm00001d007900 simMerged
Zm00001d007900_T001.exon2 2 242048036 242048163 Zm00001d007900 242047419 242052474 Zm00001d007899c Zm00001d007899,Zm00001d007900 simMerged
Zm00001d007900_T001.exon2 2 242048036 242048163 Zm00001d007899c 242047419 242052474 Zm00001d007899c Zm00001d007899,Zm00001d007900 simMerged
Zm00001d007900_T001.exon3 2 242049769 242049888 Zm00001d007900 242047419 242052474 Zm00001d007899c Zm00001d007899,Zm00001d007900 simMerged
Zm00001d007900_T001.exon3 2 242049769 242049888 Zm00001d007899c 242047419 242052474 Zm00001d007899c Zm00001d007899,Zm00001d007900 simMerged
Zm00001d007900_T001.exon4 2 242049960 242050049 Zm00001d007900 242047419 242052474 Zm00001d007899c Zm00001d007899,Zm00001d007900 simMerged
Zm00001d007900_T001.exon4 2 242049960 242050049 Zm00001d007899c 242047419 242052474 Zm00001d007899c Zm00001d007899,Zm00001d007900 simMerged
Zm00001d007900_T001.exon5 2 242050492 242050578 Zm00001d007900 242047419 242052474 Zm00001d007899c Zm00001d007899,Zm00001d007900 simMerged
Zm00001d007900_T001.exon5 2 242050492 242050578 Zm00001d007899c 242047419 242052474 Zm00001d007899c Zm00001d007899,Zm00001d007900 simMerged
Zm00001d007900_T002.exon6 2 242050697 242050776 Zm00001d007900 242047419 242052474 Zm00001d007899c Zm00001d007899,Zm00001d007900 simMerged
Zm00001d007900_T002.exon6 2 242050697 242050776 Zm00001d007899c 242047419 242052474 Zm00001d007899c Zm00001d007899,Zm00001d007900 simMerged
Zm00001d007900_T002.exon7 2 242051684 242051784 Zm00001d007900 242047419 242052474 Zm00001d007899c Zm00001d007899,Zm00001d007900 simMerged
Zm00001d007900_T002.exon7 2 242051684 242051784 Zm00001d007899c 242047419 242052474 Zm00001d007899c Zm00001d007899,Zm00001d007900 simMerged
Zm00001d007900_T003.exon8 2 242052014 242052474 Zm00001d007900 242047419 242052474 Zm00001d007899c Zm00001d007899,Zm00001d007900 simMerged
Zm00001d007900_T003.exon8 2 242052014 242052474 Zm00001d007899c 242047419 242052474 Zm00001d007899c Zm00001d007899,Zm00001d007900 simMerged
Zm00001d007902_T001.exon1 2 242054900 242055167 Zm00001d007902 242054900 242059438 Zm00001d007901c Zm00001d007901,Zm00001d007902 simMerged
Zm00001d007902_T001.exon1 2 242054900 242055167 Zm00001d007901c 242054900 242059438 Zm00001d007901c Zm00001d007901,Zm00001d007902 simMerged
Zm00001d007902_T002.exon2 2 242056284 242056388 Zm00001d007902 242054900 242059438 Zm00001d007901c Zm00001d007901,Zm00001d007902 simMerged
Zm00001d007902_T002.exon2 2 242056284 242056388 Zm00001d007901c 242054900 242059438 Zm00001d007901c Zm00001d007901,Zm00001d007902 simMerged
Zm00001d007902_T002.exon3 2 242056484 242056540 Zm00001d007902 242054900 242059438 Zm00001d007901c Zm00001d007901,Zm00001d007902 simMerged
Zm00001d007902_T002.exon3 2 242056484 242056540 Zm00001d007901c 242054900 242059438 Zm00001d007901c Zm00001d007901,Zm00001d007902 simMerged
Zm00001d007902_T002.exon4 2 242056702 242056750 Zm00001d007902 242054900 242059438 Zm00001d007901c Zm00001d007901,Zm00001d007902 simMerged
Zm00001d007902_T002.exon4 2 242056702 242056750 Zm00001d007901c 242054900 242059438 Zm00001d007901c Zm00001d007901,Zm00001d007902 simMerged
Zm00001d007902_T002.exon5 2 242056860 242056948 Zm00001d007902 242054900 242059438 Zm00001d007901c Zm00001d007901,Zm00001d007902 simMerged
Zm00001d007902_T002.exon5 2 242056860 242056948 Zm00001d007901c 242054900 242059438 Zm00001d007901c Zm00001d007901,Zm00001d007902 simMerged
Zm00001d007902_T002.exon6 2 242057282 242057355 Zm00001d007902 242054900 242059438 Zm00001d007901c Zm00001d007901,Zm00001d007902 simMerged
Zm00001d007902_T002.exon6 2 242057282 242057355 Zm00001d007901c 242054900 242059438 Zm00001d007901c Zm00001d007901,Zm00001d007902 simMerged
Zm00001d007902_T002.exon7 2 242057442 242057484 Zm00001d007902 242054900 242059438 Zm00001d007901c Zm00001d007901,Zm00001d007902 simMerged
Zm00001d007902_T002.exon7 2 242057442 242057484 Zm00001d007901c 242054900 242059438 Zm00001d007901c Zm00001d007901,Zm00001d007902 simMerged
Zm00001d007902_T002.exon8 2 242057949 242058035 Zm00001d007902 242054900 242059438 Zm00001d007901c Zm00001d007901,Zm00001d007902 simMerged
Zm00001d007902_T002.exon8 2 242057949 242058035 Zm00001d007901c 242054900 242059438 Zm00001d007901c Zm00001d007901,Zm00001d007902 simMerged
Zm00001d007902_T002.exon9 2 242058174 242058251 Zm00001d007902 242054900 242059438 Zm00001d007901c Zm00001d007901,Zm00001d007902 simMerged
Zm00001d007902_T002.exon9 2 242058174 242058251 Zm00001d007901c 242054900 242059438 Zm00001d007901c Zm00001d007901,Zm00001d007902 simMerged
Zm00001d007902_T002.exon10 2 242058382 242058462 Zm00001d007902 242054900 242059438 Zm00001d007901c Zm00001d007901,Zm00001d007902 simMerged
Zm00001d007902_T002.exon10 2 242058382 242058462 Zm00001d007901c 242054900 242059438 Zm00001d007901c Zm00001d007901,Zm00001d007902 simMerged
Zm00001d007902_T002.exon11 2 242058915 242058980 Zm00001d007902 242054900 242059438 Zm00001d007901c Zm00001d007901,Zm00001d007902 simMerged
Zm00001d007902_T002.exon11 2 242058915 242058980 Zm00001d007901c 242054900 242059438 Zm00001d007901c Zm00001d007901,Zm00001d007902 simMerged
Zm00001d007902_T001.exon12 2 242059093 242059438 Zm00001d007902 242054900 242059438 Zm00001d007901c Zm00001d007901,Zm00001d007902 simMerged
Zm00001d007902_T001.exon12 2 242059093 242059438 Zm00001d007901c 242054900 242059438 Zm00001d007901c Zm00001d007901,Zm00001d007902 simMerged
Zm00001d007911_T001.exon1 2 242342190 242342765 Zm00001d007911 242342190 242342765 Zm00001d007910c Zm00001d007910,Zm00001d007911 simMerged
Zm00001d007911_T001.exon1 2 242342190 242342765 Zm00001d007910c 242342190 242342765 Zm00001d007910c Zm00001d007910,Zm00001d007911 simMerged
Zm00001d007918_T001.exon1 2 242408695 242410359 Zm00001d007918 242408695 242410359 Zm00001d007917c Zm00001d007917,Zm00001d007918 simMerged
Zm00001d007918_T001.exon1 2 242408695 242410359 Zm00001d007917c 242408695 242410359 Zm00001d007917c Zm00001d007917,Zm00001d007918 simMerged
Zm00001d007922_T001.exon2 2 242733405 242733580 Zm00001d007922 242733405 242733934 Zm00001d007921c Zm00001d007921,Zm00001d007922 simMerged
Zm00001d007922_T001.exon2 2 242733405 242733580 Zm00001d007921c 242733405 242733934 Zm00001d007921c Zm00001d007921,Zm00001d007922 simMerged
Zm00001d007922_T001.exon1 2 242733701 242733934 Zm00001d007922 242733405 242733934 Zm00001d007921c Zm00001d007921,Zm00001d007922 simMerged
Zm00001d007922_T001.exon1 2 242733701 242733934 Zm00001d007921c 242733405 242733934 Zm00001d007921c Zm00001d007921,Zm00001d007922 simMerged
Zm00001d007924_T001.exon1 2 242869590 242871140 Zm00001d007924 242869590 242871140 Zm00001d007923c Zm00001d007923,Zm00001d007924 simMerged
Zm00001d007924_T001.exon1 2 242869590 242871140 Zm00001d007923c 242869590 242871140 Zm00001d007923c Zm00001d007923,Zm00001d007924 simMerged
Zm00001d007927_T001.exon1 2 242970554 242972860 Zm00001d007927 242970554 242972860 Zm00001d007926c Zm00001d007926,Zm00001d007927 simMerged
Zm00001d007927_T001.exon1 2 242970554 242972860 Zm00001d007926c 242970554 242972860 Zm00001d007926c Zm00001d007926,Zm00001d007927 simMerged
Zm00001d007933_T001.exon1 2 243388294 243388635 Zm00001d007933 243388294 243389628 Zm00001d007932c Zm00001d007932,Zm00001d007933 simMerged
Zm00001d007933_T001.exon1 2 243388294 243388635 Zm00001d007932c 243388294 243389628 Zm00001d007932c Zm00001d007932,Zm00001d007933 simMerged
Zm00001d007933_T001.exon2 2 243389437 243389628 Zm00001d007933 243388294 243389628 Zm00001d007932c Zm00001d007932,Zm00001d007933 simMerged
Zm00001d007933_T001.exon2 2 243389437 243389628 Zm00001d007932c 243388294 243389628 Zm00001d007932c Zm00001d007932,Zm00001d007933 simMerged
Zm00001d007941_T001.exon1 2 243483643 243485379 Zm00001d007941 243483643 243485379 Zm00001d007940c Zm00001d007940,Zm00001d007941 simMerged
Zm00001d007941_T001.exon1 2 243483643 243485379 Zm00001d007940c 243483643 243485379 Zm00001d007940c Zm00001d007940,Zm00001d007941 simMerged
Zm00001d007948_T001.exon5 2 243861650 243861816 Zm00001d007948 243861650 243862864 Zm00001d007947c Zm00001d007947,Zm00001d007948 simMerged
Zm00001d007948_T001.exon5 2 243861650 243861816 Zm00001d007947c 243861650 243862864 Zm00001d007947c Zm00001d007947,Zm00001d007948 simMerged
Zm00001d007948_T001.exon4 2 243861903 243861963 Zm00001d007948 243861650 243862864 Zm00001d007947c Zm00001d007947,Zm00001d007948 simMerged
Zm00001d007948_T001.exon4 2 243861903 243861963 Zm00001d007947c 243861650 243862864 Zm00001d007947c Zm00001d007947,Zm00001d007948 simMerged
Zm00001d007948_T001.exon3 2 243862050 243862226 Zm00001d007948 243861650 243862864 Zm00001d007947c Zm00001d007947,Zm00001d007948 simMerged
Zm00001d007948_T001.exon3 2 243862050 243862226 Zm00001d007947c 243861650 243862864 Zm00001d007947c Zm00001d007947,Zm00001d007948 simMerged
Zm00001d007948_T001.exon2 2 243862308 243862459 Zm00001d007948 243861650 243862864 Zm00001d007947c Zm00001d007947,Zm00001d007948 simMerged
Zm00001d007948_T001.exon2 2 243862308 243862459 Zm00001d007947c 243861650 243862864 Zm00001d007947c Zm00001d007947,Zm00001d007948 simMerged
Zm00001d007948_T001.exon1 2 243862564 243862864 Zm00001d007948 243861650 243862864 Zm00001d007947c Zm00001d007947,Zm00001d007948 simMerged
Zm00001d007948_T001.exon1 2 243862564 243862864 Zm00001d007947c 243861650 243862864 Zm00001d007947c Zm00001d007947,Zm00001d007948 simMerged
Zm00001d007952_T001.exon1 2 243982042 243982480 Zm00001d007952 243982042 243983760 Zm00001d007951c Zm00001d007951,Zm00001d007952 simMerged
Zm00001d007952_T001.exon1 2 243982042 243982480 Zm00001d007951c 243982042 243983760 Zm00001d007951c Zm00001d007951,Zm00001d007952 simMerged
Zm00001d007952_T001.exon2 2 243982583 243982783 Zm00001d007952 243982042 243983760 Zm00001d007951c Zm00001d007951,Zm00001d007952 simMerged
Zm00001d007952_T001.exon2 2 243982583 243982783 Zm00001d007951c 243982042 243983760 Zm00001d007951c Zm00001d007951,Zm00001d007952 simMerged
Zm00001d007952_T001.exon3 2 243982870 243983035 Zm00001d007952 243982042 243983760 Zm00001d007951c Zm00001d007951,Zm00001d007952 simMerged
Zm00001d007952_T001.exon3 2 243982870 243983035 Zm00001d007951c 243982042 243983760 Zm00001d007951c Zm00001d007951,Zm00001d007952 simMerged
Zm00001d007952_T001.exon4 2 243983143 243983760 Zm00001d007952 243982042 243983760 Zm00001d007951c Zm00001d007951,Zm00001d007952 simMerged
Zm00001d007952_T001.exon4 2 243983143 243983760 Zm00001d007951c 243982042 243983760 Zm00001d007951c Zm00001d007951,Zm00001d007952 simMerged
Zm00001d007956_T001.exon1 2 243996006 243996567 Zm00001d007956 243996006 243999880 Zm00001d007955c Zm00001d007955,Zm00001d007956 simMerged
Zm00001d007956_T001.exon1 2 243996006 243996567 Zm00001d007955c 243996006 243999880 Zm00001d007955c Zm00001d007955,Zm00001d007956 simMerged
Zm00001d007956_T001.exon2 2 243996950 243997043 Zm00001d007956 243996006 243999880 Zm00001d007955c Zm00001d007955,Zm00001d007956 simMerged
Zm00001d007956_T001.exon2 2 243996950 243997043 Zm00001d007955c 243996006 243999880 Zm00001d007955c Zm00001d007955,Zm00001d007956 simMerged
Zm00001d007956_T001.exon3 2 243998353 243998480 Zm00001d007956 243996006 243999880 Zm00001d007955c Zm00001d007955,Zm00001d007956 simMerged
Zm00001d007956_T001.exon3 2 243998353 243998480 Zm00001d007955c 243996006 243999880 Zm00001d007955c Zm00001d007955,Zm00001d007956 simMerged
Zm00001d007956_T001.exon4 2 243998586 243999220 Zm00001d007956 243996006 243999880 Zm00001d007955c Zm00001d007955,Zm00001d007956 simMerged
Zm00001d007956_T001.exon4 2 243998586 243999220 Zm00001d007955c 243996006 243999880 Zm00001d007955c Zm00001d007955,Zm00001d007956 simMerged
Zm00001d007956_T001.exon5 2 243999299 243999880 Zm00001d007956 243996006 243999880 Zm00001d007955c Zm00001d007955,Zm00001d007956 simMerged
Zm00001d007956_T001.exon5 2 243999299 243999880 Zm00001d007955c 243996006 243999880 Zm00001d007955c Zm00001d007955,Zm00001d007956 simMerged
Zm00001d007965_T004.exon1 2 244301201 244303563 Zm00001d007965 244301201 244307913 Zm00001d007964c Zm00001d007964,Zm00001d007965 simMerged
Zm00001d007965_T004.exon1 2 244301201 244303563 Zm00001d007964c 244301201 244307913 Zm00001d007964c Zm00001d007964,Zm00001d007965 simMerged
Zm00001d007965_T004.exon2 2 244303646 244304119 Zm00001d007965 244301201 244307913 Zm00001d007964c Zm00001d007964,Zm00001d007965 simMerged
Zm00001d007965_T004.exon2 2 244303646 244304119 Zm00001d007964c 244301201 244307913 Zm00001d007964c Zm00001d007964,Zm00001d007965 simMerged
Zm00001d007965_T006.exon3 2 244304196 244306101 Zm00001d007965 244301201 244307913 Zm00001d007964c Zm00001d007964,Zm00001d007965 simMerged
Zm00001d007965_T006.exon3 2 244304196 244306101 Zm00001d007964c 244301201 244307913 Zm00001d007964c Zm00001d007964,Zm00001d007965 simMerged
Zm00001d007965_T006.exon4 2 244306731 244306940 Zm00001d007965 244301201 244307913 Zm00001d007964c Zm00001d007964,Zm00001d007965 simMerged
Zm00001d007965_T006.exon4 2 244306731 244306940 Zm00001d007964c 244301201 244307913 Zm00001d007964c Zm00001d007964,Zm00001d007965 simMerged
Zm00001d007965_T006.exon5 2 244307025 244307101 Zm00001d007965 244301201 244307913 Zm00001d007964c Zm00001d007964,Zm00001d007965 simMerged
Zm00001d007965_T006.exon5 2 244307025 244307101 Zm00001d007964c 244301201 244307913 Zm00001d007964c Zm00001d007964,Zm00001d007965 simMerged
Zm00001d007965_T006.exon6 2 244307204 244307913 Zm00001d007965 244301201 244307913 Zm00001d007964c Zm00001d007964,Zm00001d007965 simMerged
Zm00001d007965_T006.exon6 2 244307204 244307913 Zm00001d007964c 244301201 244307913 Zm00001d007964c Zm00001d007964,Zm00001d007965 simMerged
Zm00001d039242_T001.exon1 3 430096 430245 Zm00001d039242 430096 430540 Zm00001d039241c Zm00001d039241,Zm00001d039242 simMerged
Zm00001d039242_T001.exon1 3 430096 430245 Zm00001d039241c 430096 430540 Zm00001d039241c Zm00001d039241,Zm00001d039242 simMerged
Zm00001d039242_T001.exon2 3 430316 430540 Zm00001d039242 430096 430540 Zm00001d039241c Zm00001d039241,Zm00001d039242 simMerged
Zm00001d039242_T001.exon2 3 430316 430540 Zm00001d039241c 430096 430540 Zm00001d039241c Zm00001d039241,Zm00001d039242 simMerged
Zm00001d039253_T001.exon4 3 567922 568432 Zm00001d039253 567922 571079 Zm00001d039252c Zm00001d039252,Zm00001d039253 simMerged
Zm00001d039253_T001.exon4 3 567922 568432 Zm00001d039252c 567922 571079 Zm00001d039252c Zm00001d039252,Zm00001d039253 simMerged
Zm00001d039253_T001.exon3 3 570036 570122 Zm00001d039253 567922 571079 Zm00001d039252c Zm00001d039252,Zm00001d039253 simMerged
Zm00001d039253_T001.exon3 3 570036 570122 Zm00001d039252c 567922 571079 Zm00001d039252c Zm00001d039252,Zm00001d039253 simMerged
Zm00001d039253_T001.exon2 3 570210 570344 Zm00001d039253 567922 571079 Zm00001d039252c Zm00001d039252,Zm00001d039253 simMerged
Zm00001d039253_T001.exon2 3 570210 570344 Zm00001d039252c 567922 571079 Zm00001d039252c Zm00001d039252,Zm00001d039253 simMerged
Zm00001d039253_T001.exon1 3 570650 571079 Zm00001d039253 567922 571079 Zm00001d039252c Zm00001d039252,Zm00001d039253 simMerged
Zm00001d039253_T001.exon1 3 570650 571079 Zm00001d039252c 567922 571079 Zm00001d039252c Zm00001d039252,Zm00001d039253 simMerged
Zm00001d039259_T001.exon3 3 701136 702047 Zm00001d039259 701136 705353 Zm00001d039258c Zm00001d039258,Zm00001d039259 simMerged
Zm00001d039259_T001.exon3 3 701136 702047 Zm00001d039258c 701136 705353 Zm00001d039258c Zm00001d039258,Zm00001d039259 simMerged
Zm00001d039259_T001.exon2 3 704087 704493 Zm00001d039259 701136 705353 Zm00001d039258c Zm00001d039258,Zm00001d039259 simMerged
Zm00001d039259_T001.exon2 3 704087 704493 Zm00001d039258c 701136 705353 Zm00001d039258c Zm00001d039258,Zm00001d039259 simMerged
Zm00001d039259_T001.exon1 3 704893 705353 Zm00001d039259 701136 705353 Zm00001d039258c Zm00001d039258,Zm00001d039259 simMerged
Zm00001d039259_T001.exon1 3 704893 705353 Zm00001d039258c 701136 705353 Zm00001d039258c Zm00001d039258,Zm00001d039259 simMerged
Zm00001d039268_T001.exon1 3 857137 857796 Zm00001d039268 857137 857796 Zm00001d039267c Zm00001d039267,Zm00001d039268 simMerged
Zm00001d039268_T001.exon1 3 857137 857796 Zm00001d039267c 857137 857796 Zm00001d039267c Zm00001d039267,Zm00001d039268 simMerged
Zm00001d039280_T008.exon1 3 972278 972760 Zm00001d039280 972278 975829 Zm00001d039279c Zm00001d039279,Zm00001d039280 simMerged
Zm00001d039280_T008.exon1 3 972278 972760 Zm00001d039279c 972278 975829 Zm00001d039279c Zm00001d039279,Zm00001d039280 simMerged
Zm00001d039280_T008.exon2 3 973814 974505 Zm00001d039280 972278 975829 Zm00001d039279c Zm00001d039279,Zm00001d039280 simMerged
Zm00001d039280_T008.exon2 3 973814 974505 Zm00001d039279c 972278 975829 Zm00001d039279c Zm00001d039279,Zm00001d039280 simMerged
Zm00001d039280_T008.exon3 3 974591 975829 Zm00001d039280 972278 975829 Zm00001d039279c Zm00001d039279,Zm00001d039280 simMerged
Zm00001d039280_T008.exon3 3 974591 975829 Zm00001d039279c 972278 975829 Zm00001d039279c Zm00001d039279,Zm00001d039280 simMerged
Zm00001d039283_T003.exon1 3 999962 1000057 Zm00001d039283 999962 1002173 Zm00001d039282c Zm00001d039282,Zm00001d039283 simMerged
Zm00001d039283_T003.exon1 3 999962 1000057 Zm00001d039282c 999962 1002173 Zm00001d039282c Zm00001d039282,Zm00001d039283 simMerged
Zm00001d039283_T003.exon2 3 1000187 1000329 Zm00001d039283 999962 1002173 Zm00001d039282c Zm00001d039282,Zm00001d039283 simMerged
Zm00001d039283_T003.exon2 3 1000187 1000329 Zm00001d039282c 999962 1002173 Zm00001d039282c Zm00001d039282,Zm00001d039283 simMerged
Zm00001d039283_T003.exon3 3 1000442 1000531 Zm00001d039283 999962 1002173 Zm00001d039282c Zm00001d039282,Zm00001d039283 simMerged
Zm00001d039283_T003.exon3 3 1000442 1000531 Zm00001d039282c 999962 1002173 Zm00001d039282c Zm00001d039282,Zm00001d039283 simMerged
Zm00001d039283_T003.exon4 3 1000656 1002173 Zm00001d039283 999962 1002173 Zm00001d039282c Zm00001d039282,Zm00001d039283 simMerged
Zm00001d039283_T003.exon4 3 1000656 1002173 Zm00001d039282c 999962 1002173 Zm00001d039282c Zm00001d039282,Zm00001d039283 simMerged
Zm00001d039286_T001.exon1 3 1019242 1019347 Zm00001d039286 1019242 1020384 Zm00001d039285c Zm00001d039285,Zm00001d039286 simMerged
Zm00001d039286_T001.exon1 3 1019242 1019347 Zm00001d039285c 1019242 1020384 Zm00001d039285c Zm00001d039285,Zm00001d039286 simMerged
Zm00001d039286_T001.exon2 3 1020008 1020384 Zm00001d039286 1019242 1020384 Zm00001d039285c Zm00001d039285,Zm00001d039286 simMerged
Zm00001d039286_T001.exon2 3 1020008 1020384 Zm00001d039285c 1019242 1020384 Zm00001d039285c Zm00001d039285,Zm00001d039286 simMerged
Zm00001d039306_T001.exon6 3 1424835 1425200 Zm00001d039306 1424835 1430811 Zm00001d039305c Zm00001d039305,Zm00001d039306 simMerged
Zm00001d039306_T001.exon6 3 1424835 1425200 Zm00001d039305c 1424835 1430811 Zm00001d039305c Zm00001d039305,Zm00001d039306 simMerged
Zm00001d039306_T001.exon5 3 1425403 1425594 Zm00001d039306 1424835 1430811 Zm00001d039305c Zm00001d039305,Zm00001d039306 simMerged
Zm00001d039306_T001.exon5 3 1425403 1425594 Zm00001d039305c 1424835 1430811 Zm00001d039305c Zm00001d039305,Zm00001d039306 simMerged
Zm00001d039306_T001.exon4 3 1425904 1425994 Zm00001d039306 1424835 1430811 Zm00001d039305c Zm00001d039305,Zm00001d039306 simMerged
Zm00001d039306_T001.exon4 3 1425904 1425994 Zm00001d039305c 1424835 1430811 Zm00001d039305c Zm00001d039305,Zm00001d039306 simMerged
Zm00001d039306_T001.exon3 3 1426141 1426307 Zm00001d039306 1424835 1430811 Zm00001d039305c Zm00001d039305,Zm00001d039306 simMerged
Zm00001d039306_T001.exon3 3 1426141 1426307 Zm00001d039305c 1424835 1430811 Zm00001d039305c Zm00001d039305,Zm00001d039306 simMerged
Zm00001d039306_T001.exon2 3 1426504 1428091 Zm00001d039306 1424835 1430811 Zm00001d039305c Zm00001d039305,Zm00001d039306 simMerged
Zm00001d039306_T001.exon2 3 1426504 1428091 Zm00001d039305c 1424835 1430811 Zm00001d039305c Zm00001d039305,Zm00001d039306 simMerged
Zm00001d039306_T004.exon7 3 1428484 1428612 Zm00001d039306 1424835 1430811 Zm00001d039305c Zm00001d039305,Zm00001d039306 simMerged
Zm00001d039306_T004.exon7 3 1428484 1428612 Zm00001d039305c 1424835 1430811 Zm00001d039305c Zm00001d039305,Zm00001d039306 simMerged
Zm00001d039306_T004.exon6 3 1428985 1429088 Zm00001d039306 1424835 1430811 Zm00001d039305c Zm00001d039305,Zm00001d039306 simMerged
Zm00001d039306_T004.exon6 3 1428985 1429088 Zm00001d039305c 1424835 1430811 Zm00001d039305c Zm00001d039305,Zm00001d039306 simMerged
Zm00001d039306_T004.exon5 3 1429239 1429333 Zm00001d039306 1424835 1430811 Zm00001d039305c Zm00001d039305,Zm00001d039306 simMerged
Zm00001d039306_T004.exon5 3 1429239 1429333 Zm00001d039305c 1424835 1430811 Zm00001d039305c Zm00001d039305,Zm00001d039306 simMerged
Zm00001d039306_T004.exon4 3 1429690 1429747 Zm00001d039306 1424835 1430811 Zm00001d039305c Zm00001d039305,Zm00001d039306 simMerged
Zm00001d039306_T004.exon4 3 1429690 1429747 Zm00001d039305c 1424835 1430811 Zm00001d039305c Zm00001d039305,Zm00001d039306 simMerged
Zm00001d039306_T004.exon3 3 1429844 1429898 Zm00001d039306 1424835 1430811 Zm00001d039305c Zm00001d039305,Zm00001d039306 simMerged
Zm00001d039306_T004.exon3 3 1429844 1429898 Zm00001d039305c 1424835 1430811 Zm00001d039305c Zm00001d039305,Zm00001d039306 simMerged
Zm00001d039306_T004.exon2 3 1429997 1430120 Zm00001d039306 1424835 1430811 Zm00001d039305c Zm00001d039305,Zm00001d039306 simMerged
Zm00001d039306_T004.exon2 3 1429997 1430120 Zm00001d039305c 1424835 1430811 Zm00001d039305c Zm00001d039305,Zm00001d039306 simMerged
Zm00001d039306_T002.exon1 3 1430536 1430811 Zm00001d039306 1424835 1430811 Zm00001d039305c Zm00001d039305,Zm00001d039306 simMerged
Zm00001d039306_T002.exon1 3 1430536 1430811 Zm00001d039305c 1424835 1430811 Zm00001d039305c Zm00001d039305,Zm00001d039306 simMerged
Zm00001d039311_T001.exon9 3 1451511 1452057 Zm00001d039311 1451511 1456285 Zm00001d039310c Zm00001d039310,Zm00001d039311 simMerged
Zm00001d039311_T001.exon9 3 1451511 1452057 Zm00001d039310c 1451511 1456285 Zm00001d039310c Zm00001d039310,Zm00001d039311 simMerged
Zm00001d039311_T001.exon8 3 1452286 1452447 Zm00001d039311 1451511 1456285 Zm00001d039310c Zm00001d039310,Zm00001d039311 simMerged
Zm00001d039311_T001.exon8 3 1452286 1452447 Zm00001d039310c 1451511 1456285 Zm00001d039310c Zm00001d039310,Zm00001d039311 simMerged
Zm00001d039311_T001.exon7 3 1452701 1452727 Zm00001d039311 1451511 1456285 Zm00001d039310c Zm00001d039310,Zm00001d039311 simMerged
Zm00001d039311_T001.exon7 3 1452701 1452727 Zm00001d039310c 1451511 1456285 Zm00001d039310c Zm00001d039310,Zm00001d039311 simMerged
Zm00001d039311_T001.exon6 3 1452864 1453005 Zm00001d039311 1451511 1456285 Zm00001d039310c Zm00001d039310,Zm00001d039311 simMerged
Zm00001d039311_T001.exon6 3 1452864 1453005 Zm00001d039310c 1451511 1456285 Zm00001d039310c Zm00001d039310,Zm00001d039311 simMerged
Zm00001d039311_T001.exon5 3 1453146 1453222 Zm00001d039311 1451511 1456285 Zm00001d039310c Zm00001d039310,Zm00001d039311 simMerged
Zm00001d039311_T001.exon5 3 1453146 1453222 Zm00001d039310c 1451511 1456285 Zm00001d039310c Zm00001d039310,Zm00001d039311 simMerged
Zm00001d039311_T001.exon4 3 1453509 1453579 Zm00001d039311 1451511 1456285 Zm00001d039310c Zm00001d039310,Zm00001d039311 simMerged
Zm00001d039311_T001.exon4 3 1453509 1453579 Zm00001d039310c 1451511 1456285 Zm00001d039310c Zm00001d039310,Zm00001d039311 simMerged
Zm00001d039311_T001.exon3 3 1453690 1453776 Zm00001d039311 1451511 1456285 Zm00001d039310c Zm00001d039310,Zm00001d039311 simMerged
Zm00001d039311_T001.exon3 3 1453690 1453776 Zm00001d039310c 1451511 1456285 Zm00001d039310c Zm00001d039310,Zm00001d039311 simMerged
Zm00001d039311_T001.exon2 3 1454613 1455104 Zm00001d039311 1451511 1456285 Zm00001d039310c Zm00001d039310,Zm00001d039311 simMerged
Zm00001d039311_T001.exon2 3 1454613 1455104 Zm00001d039310c 1451511 1456285 Zm00001d039310c Zm00001d039310,Zm00001d039311 simMerged
Zm00001d039311_T001.exon1 3 1455787 1456285 Zm00001d039311 1451511 1456285 Zm00001d039310c Zm00001d039310,Zm00001d039311 simMerged
Zm00001d039311_T001.exon1 3 1455787 1456285 Zm00001d039310c 1451511 1456285 Zm00001d039310c Zm00001d039310,Zm00001d039311 simMerged
Zm00001d039313_T001.exon1 3 1469769 1470902 Zm00001d039313 1469769 1470902 Zm00001d039312c Zm00001d039312,Zm00001d039313 simMerged
Zm00001d039313_T001.exon1 3 1469769 1470902 Zm00001d039312c 1469769 1470902 Zm00001d039312c Zm00001d039312,Zm00001d039313 simMerged
Zm00001d039324_T001.exon1 3 1876337 1877401 Zm00001d039324 1876337 1877401 Zm00001d039323c Zm00001d039323,Zm00001d039324 simMerged
Zm00001d039324_T001.exon1 3 1876337 1877401 Zm00001d039323c 1876337 1877401 Zm00001d039323c Zm00001d039323,Zm00001d039324 simMerged
Zm00001d039336_T001.exon2 3 2044268 2044627 Zm00001d039336 2044268 2047239 Zm00001d039335c Zm00001d039335,Zm00001d039336 simMerged
Zm00001d039336_T001.exon2 3 2044268 2044627 Zm00001d039335c 2044268 2047239 Zm00001d039335c Zm00001d039335,Zm00001d039336 simMerged
Zm00001d039336_T001.exon1 3 2047216 2047239 Zm00001d039336 2044268 2047239 Zm00001d039335c Zm00001d039335,Zm00001d039336 simMerged
Zm00001d039336_T001.exon1 3 2047216 2047239 Zm00001d039335c 2044268 2047239 Zm00001d039335c Zm00001d039335,Zm00001d039336 simMerged
Zm00001d039340_T001.exon1 3 2056798 2057349 Zm00001d039340 2056798 2059422 Zm00001d039339c Zm00001d039339,Zm00001d039340 simMerged
Zm00001d039340_T001.exon1 3 2056798 2057349 Zm00001d039339c 2056798 2059422 Zm00001d039339c Zm00001d039339,Zm00001d039340 simMerged
Zm00001d039340_T001.exon2 3 2058568 2059422 Zm00001d039340 2056798 2059422 Zm00001d039339c Zm00001d039339,Zm00001d039340 simMerged
Zm00001d039340_T001.exon2 3 2058568 2059422 Zm00001d039339c 2056798 2059422 Zm00001d039339c Zm00001d039339,Zm00001d039340 simMerged
Zm00001d039346_T001.exon3 3 2195056 2196627 Zm00001d039346 2195056 2197943 Zm00001d039345c Zm00001d039345,Zm00001d039346 simMerged
Zm00001d039346_T001.exon3 3 2195056 2196627 Zm00001d039345c 2195056 2197943 Zm00001d039345c Zm00001d039345,Zm00001d039346 simMerged
Zm00001d039346_T001.exon2 3 2197389 2197490 Zm00001d039346 2195056 2197943 Zm00001d039345c Zm00001d039345,Zm00001d039346 simMerged
Zm00001d039346_T001.exon2 3 2197389 2197490 Zm00001d039345c 2195056 2197943 Zm00001d039345c Zm00001d039345,Zm00001d039346 simMerged
Zm00001d039346_T001.exon1 3 2197636 2197943 Zm00001d039346 2195056 2197943 Zm00001d039345c Zm00001d039345,Zm00001d039346 simMerged
Zm00001d039346_T001.exon1 3 2197636 2197943 Zm00001d039345c 2195056 2197943 Zm00001d039345c Zm00001d039345,Zm00001d039346 simMerged
Zm00001d039358_T002.exon1 3 2495318 2495431 Zm00001d039358 2495318 2505484 Zm00001d039357c Zm00001d039357,Zm00001d039358 simMerged
Zm00001d039358_T002.exon1 3 2495318 2495431 Zm00001d039357c 2495318 2505484 Zm00001d039357c Zm00001d039357,Zm00001d039358 simMerged
Zm00001d039358_T002.exon2 3 2495517 2495790 Zm00001d039358 2495318 2505484 Zm00001d039357c Zm00001d039357,Zm00001d039358 simMerged
Zm00001d039358_T002.exon2 3 2495517 2495790 Zm00001d039357c 2495318 2505484 Zm00001d039357c Zm00001d039357,Zm00001d039358 simMerged
Zm00001d039358_T002.exon3 3 2495871 2496466 Zm00001d039358 2495318 2505484 Zm00001d039357c Zm00001d039357,Zm00001d039358 simMerged
Zm00001d039358_T002.exon3 3 2495871 2496466 Zm00001d039357c 2495318 2505484 Zm00001d039357c Zm00001d039357,Zm00001d039358 simMerged
Zm00001d039358_T002.exon4 3 2498557 2498754 Zm00001d039358 2495318 2505484 Zm00001d039357c Zm00001d039357,Zm00001d039358 simMerged
Zm00001d039358_T002.exon4 3 2498557 2498754 Zm00001d039357c 2495318 2505484 Zm00001d039357c Zm00001d039357,Zm00001d039358 simMerged
Zm00001d039358_T002.exon5 3 2498841 2498893 Zm00001d039358 2495318 2505484 Zm00001d039357c Zm00001d039357,Zm00001d039358 simMerged
Zm00001d039358_T002.exon5 3 2498841 2498893 Zm00001d039357c 2495318 2505484 Zm00001d039357c Zm00001d039357,Zm00001d039358 simMerged
Zm00001d039358_T002.exon6 3 2501109 2501419 Zm00001d039358 2495318 2505484 Zm00001d039357c Zm00001d039357,Zm00001d039358 simMerged
Zm00001d039358_T002.exon6 3 2501109 2501419 Zm00001d039357c 2495318 2505484 Zm00001d039357c Zm00001d039357,Zm00001d039358 simMerged
Zm00001d039358_T002.exon7 3 2501552 2501646 Zm00001d039358 2495318 2505484 Zm00001d039357c Zm00001d039357,Zm00001d039358 simMerged
Zm00001d039358_T002.exon7 3 2501552 2501646 Zm00001d039357c 2495318 2505484 Zm00001d039357c Zm00001d039357,Zm00001d039358 simMerged
Zm00001d039358_T002.exon8 3 2505416 2505484 Zm00001d039358 2495318 2505484 Zm00001d039357c Zm00001d039357,Zm00001d039358 simMerged
Zm00001d039358_T002.exon8 3 2505416 2505484 Zm00001d039357c 2495318 2505484 Zm00001d039357c Zm00001d039357,Zm00001d039358 simMerged
Zm00001d039369_T010.exon3 3 2685612 2688567 Zm00001d039369 2685612 2690560 Zm00001d039368c Zm00001d039368,Zm00001d039369 simMerged
Zm00001d039369_T010.exon3 3 2685612 2688567 Zm00001d039368c 2685612 2690560 Zm00001d039368c Zm00001d039368,Zm00001d039369 simMerged
Zm00001d039369_T010.exon2 3 2688695 2689041 Zm00001d039369 2685612 2690560 Zm00001d039368c Zm00001d039368,Zm00001d039369 simMerged
Zm00001d039369_T010.exon2 3 2688695 2689041 Zm00001d039368c 2685612 2690560 Zm00001d039368c Zm00001d039368,Zm00001d039369 simMerged
Zm00001d039369_T010.exon1 3 2689131 2690560 Zm00001d039369 2685612 2690560 Zm00001d039368c Zm00001d039368,Zm00001d039369 simMerged
Zm00001d039369_T010.exon1 3 2689131 2690560 Zm00001d039368c 2685612 2690560 Zm00001d039368c Zm00001d039368,Zm00001d039369 simMerged
Zm00001d039371_T002.exon1 3 2709888 2710152 Zm00001d039371 2709888 2712723 Zm00001d039370c Zm00001d039370,Zm00001d039371 simMerged
Zm00001d039371_T002.exon1 3 2709888 2710152 Zm00001d039370c 2709888 2712723 Zm00001d039370c Zm00001d039370,Zm00001d039371 simMerged
Zm00001d039371_T003.exon2 3 2710275 2712086 Zm00001d039371 2709888 2712723 Zm00001d039370c Zm00001d039370,Zm00001d039371 simMerged
Zm00001d039371_T003.exon2 3 2710275 2712086 Zm00001d039370c 2709888 2712723 Zm00001d039370c Zm00001d039370,Zm00001d039371 simMerged
Zm00001d039371_T002.exon3 3 2712186 2712723 Zm00001d039371 2709888 2712723 Zm00001d039370c Zm00001d039370,Zm00001d039371 simMerged
Zm00001d039371_T002.exon3 3 2712186 2712723 Zm00001d039370c 2709888 2712723 Zm00001d039370c Zm00001d039370,Zm00001d039371 simMerged
Zm00001d039373_T001.exon1 3 2742442 2742924 Zm00001d039373 2742442 2748689 Zm00001d039372c Zm00001d039372,Zm00001d039373 simMerged
Zm00001d039373_T001.exon1 3 2742442 2742924 Zm00001d039372c 2742442 2748689 Zm00001d039372c Zm00001d039372,Zm00001d039373 simMerged
Zm00001d039373_T001.exon2 3 2746248 2746311 Zm00001d039373 2742442 2748689 Zm00001d039372c Zm00001d039372,Zm00001d039373 simMerged
Zm00001d039373_T001.exon2 3 2746248 2746311 Zm00001d039372c 2742442 2748689 Zm00001d039372c Zm00001d039372,Zm00001d039373 simMerged
Zm00001d039373_T001.exon3 3 2746457 2746550 Zm00001d039373 2742442 2748689 Zm00001d039372c Zm00001d039372,Zm00001d039373 simMerged
Zm00001d039373_T001.exon3 3 2746457 2746550 Zm00001d039372c 2742442 2748689 Zm00001d039372c Zm00001d039372,Zm00001d039373 simMerged
Zm00001d039373_T001.exon4 3 2746928 2746996 Zm00001d039373 2742442 2748689 Zm00001d039372c Zm00001d039372,Zm00001d039373 simMerged
Zm00001d039373_T001.exon4 3 2746928 2746996 Zm00001d039372c 2742442 2748689 Zm00001d039372c Zm00001d039372,Zm00001d039373 simMerged
Zm00001d039373_T001.exon5 3 2747179 2747295 Zm00001d039373 2742442 2748689 Zm00001d039372c Zm00001d039372,Zm00001d039373 simMerged
Zm00001d039373_T001.exon5 3 2747179 2747295 Zm00001d039372c 2742442 2748689 Zm00001d039372c Zm00001d039372,Zm00001d039373 simMerged
Zm00001d039373_T001.exon6 3 2748025 2748085 Zm00001d039373 2742442 2748689 Zm00001d039372c Zm00001d039372,Zm00001d039373 simMerged
Zm00001d039373_T001.exon6 3 2748025 2748085 Zm00001d039372c 2742442 2748689 Zm00001d039372c Zm00001d039372,Zm00001d039373 simMerged
Zm00001d039373_T001.exon7 3 2748412 2748689 Zm00001d039373 2742442 2748689 Zm00001d039372c Zm00001d039372,Zm00001d039373 simMerged
Zm00001d039373_T001.exon7 3 2748412 2748689 Zm00001d039372c 2742442 2748689 Zm00001d039372c Zm00001d039372,Zm00001d039373 simMerged
Zm00001d039375_T001.exon1 3 2758522 2759166 Zm00001d039375 2758522 2759166 Zm00001d039374c Zm00001d039374,Zm00001d039375 simMerged
Zm00001d039375_T001.exon1 3 2758522 2759166 Zm00001d039374c 2758522 2759166 Zm00001d039374c Zm00001d039374,Zm00001d039375 simMerged
Zm00001d039377_T001.exon1 3 2784185 2784721 Zm00001d039377 2784185 2784721 Zm00001d039376c Zm00001d039376,Zm00001d039377 simMerged
Zm00001d039377_T001.exon1 3 2784185 2784721 Zm00001d039376c 2784185 2784721 Zm00001d039376c Zm00001d039376,Zm00001d039377 simMerged
Zm00001d039379_T001.exon1 3 2932314 2932748 Zm00001d039379 2932314 2932748 Zm00001d039378c Zm00001d039378,Zm00001d039379 simMerged
Zm00001d039379_T001.exon1 3 2932314 2932748 Zm00001d039378c 2932314 2932748 Zm00001d039378c Zm00001d039378,Zm00001d039379 simMerged
Zm00001d039394_T001.exon1 3 3274307 3274870 Zm00001d039394 3274307 3276532 Zm00001d039393c Zm00001d039393,Zm00001d039394 simMerged
Zm00001d039394_T001.exon1 3 3274307 3274870 Zm00001d039393c 3274307 3276532 Zm00001d039393c Zm00001d039393,Zm00001d039394 simMerged
Zm00001d039394_T001.exon2 3 3275591 3275948 Zm00001d039394 3274307 3276532 Zm00001d039393c Zm00001d039393,Zm00001d039394 simMerged
Zm00001d039394_T001.exon2 3 3275591 3275948 Zm00001d039393c 3274307 3276532 Zm00001d039393c Zm00001d039393,Zm00001d039394 simMerged
Zm00001d039394_T001.exon3 3 3276052 3276532 Zm00001d039394 3274307 3276532 Zm00001d039393c Zm00001d039393,Zm00001d039394 simMerged
Zm00001d039394_T001.exon3 3 3276052 3276532 Zm00001d039393c 3274307 3276532 Zm00001d039393c Zm00001d039393,Zm00001d039394 simMerged
Zm00001d039402_T001.exon1 3 3461779 3462858 Zm00001d039402 3461779 3462858 Zm00001d039401c Zm00001d039401,Zm00001d039402 simMerged
Zm00001d039402_T001.exon1 3 3461779 3462858 Zm00001d039401c 3461779 3462858 Zm00001d039401c Zm00001d039401,Zm00001d039402 simMerged
Zm00001d039407_T001.exon1 3 3614006 3614405 Zm00001d039407 3614006 3618190 Zm00001d039406c Zm00001d039406,Zm00001d039407 simMerged
Zm00001d039407_T001.exon1 3 3614006 3614405 Zm00001d039406c 3614006 3618190 Zm00001d039406c Zm00001d039406,Zm00001d039407 simMerged
Zm00001d039407_T001.exon2 3 3614548 3614631 Zm00001d039407 3614006 3618190 Zm00001d039406c Zm00001d039406,Zm00001d039407 simMerged
Zm00001d039407_T001.exon2 3 3614548 3614631 Zm00001d039406c 3614006 3618190 Zm00001d039406c Zm00001d039406,Zm00001d039407 simMerged
Zm00001d039407_T001.exon3 3 3615250 3615309 Zm00001d039407 3614006 3618190 Zm00001d039406c Zm00001d039406,Zm00001d039407 simMerged
Zm00001d039407_T001.exon3 3 3615250 3615309 Zm00001d039406c 3614006 3618190 Zm00001d039406c Zm00001d039406,Zm00001d039407 simMerged
Zm00001d039407_T001.exon4 3 3615404 3615676 Zm00001d039407 3614006 3618190 Zm00001d039406c Zm00001d039406,Zm00001d039407 simMerged
Zm00001d039407_T001.exon4 3 3615404 3615676 Zm00001d039406c 3614006 3618190 Zm00001d039406c Zm00001d039406,Zm00001d039407 simMerged
Zm00001d039407_T001.exon5 3 3615770 3615988 Zm00001d039407 3614006 3618190 Zm00001d039406c Zm00001d039406,Zm00001d039407 simMerged
Zm00001d039407_T001.exon5 3 3615770 3615988 Zm00001d039406c 3614006 3618190 Zm00001d039406c Zm00001d039406,Zm00001d039407 simMerged
Zm00001d039407_T001.exon6 3 3616291 3616431 Zm00001d039407 3614006 3618190 Zm00001d039406c Zm00001d039406,Zm00001d039407 simMerged
Zm00001d039407_T001.exon6 3 3616291 3616431 Zm00001d039406c 3614006 3618190 Zm00001d039406c Zm00001d039406,Zm00001d039407 simMerged
Zm00001d039407_T001.exon7 3 3616512 3616562 Zm00001d039407 3614006 3618190 Zm00001d039406c Zm00001d039406,Zm00001d039407 simMerged
Zm00001d039407_T001.exon7 3 3616512 3616562 Zm00001d039406c 3614006 3618190 Zm00001d039406c Zm00001d039406,Zm00001d039407 simMerged
Zm00001d039407_T001.exon8 3 3616639 3616734 Zm00001d039407 3614006 3618190 Zm00001d039406c Zm00001d039406,Zm00001d039407 simMerged
Zm00001d039407_T001.exon8 3 3616639 3616734 Zm00001d039406c 3614006 3618190 Zm00001d039406c Zm00001d039406,Zm00001d039407 simMerged
Zm00001d039407_T001.exon9 3 3616935 3617018 Zm00001d039407 3614006 3618190 Zm00001d039406c Zm00001d039406,Zm00001d039407 simMerged
Zm00001d039407_T001.exon9 3 3616935 3617018 Zm00001d039406c 3614006 3618190 Zm00001d039406c Zm00001d039406,Zm00001d039407 simMerged
Zm00001d039407_T001.exon10 3 3617522 3617623 Zm00001d039407 3614006 3618190 Zm00001d039406c Zm00001d039406,Zm00001d039407 simMerged
Zm00001d039407_T001.exon10 3 3617522 3617623 Zm00001d039406c 3614006 3618190 Zm00001d039406c Zm00001d039406,Zm00001d039407 simMerged
Zm00001d039407_T001.exon11 3 3617741 3618190 Zm00001d039407 3614006 3618190 Zm00001d039406c Zm00001d039406,Zm00001d039407 simMerged
Zm00001d039407_T001.exon11 3 3617741 3618190 Zm00001d039406c 3614006 3618190 Zm00001d039406c Zm00001d039406,Zm00001d039407 simMerged
Zm00001d039415_T001.exon1 3 3817606 3818207 Zm00001d039415 3817606 3819478 Zm00001d039414c Zm00001d039414,Zm00001d039415 simMerged
Zm00001d039415_T001.exon1 3 3817606 3818207 Zm00001d039414c 3817606 3819478 Zm00001d039414c Zm00001d039414,Zm00001d039415 simMerged
Zm00001d039415_T001.exon2 3 3818317 3819478 Zm00001d039415 3817606 3819478 Zm00001d039414c Zm00001d039414,Zm00001d039415 simMerged
Zm00001d039415_T001.exon2 3 3818317 3819478 Zm00001d039414c 3817606 3819478 Zm00001d039414c Zm00001d039414,Zm00001d039415 simMerged
Zm00001d039422_T003.exon1 3 3904536 3904913 Zm00001d039422 3904536 3910739 Zm00001d039421c Zm00001d039421,Zm00001d039422 simMerged
Zm00001d039422_T003.exon1 3 3904536 3904913 Zm00001d039421c 3904536 3910739 Zm00001d039421c Zm00001d039421,Zm00001d039422 simMerged
Zm00001d039422_T003.exon2 3 3905039 3905254 Zm00001d039422 3904536 3910739 Zm00001d039421c Zm00001d039421,Zm00001d039422 simMerged
Zm00001d039422_T003.exon2 3 3905039 3905254 Zm00001d039421c 3904536 3910739 Zm00001d039421c Zm00001d039421,Zm00001d039422 simMerged
Zm00001d039422_T003.exon3 3 3905352 3905463 Zm00001d039422 3904536 3910739 Zm00001d039421c Zm00001d039421,Zm00001d039422 simMerged
Zm00001d039422_T003.exon3 3 3905352 3905463 Zm00001d039421c 3904536 3910739 Zm00001d039421c Zm00001d039421,Zm00001d039422 simMerged
Zm00001d039422_T003.exon4 3 3905570 3905632 Zm00001d039422 3904536 3910739 Zm00001d039421c Zm00001d039421,Zm00001d039422 simMerged
Zm00001d039422_T003.exon4 3 3905570 3905632 Zm00001d039421c 3904536 3910739 Zm00001d039421c Zm00001d039421,Zm00001d039422 simMerged
Zm00001d039422_T003.exon5 3 3905710 3905848 Zm00001d039422 3904536 3910739 Zm00001d039421c Zm00001d039421,Zm00001d039422 simMerged
Zm00001d039422_T003.exon5 3 3905710 3905848 Zm00001d039421c 3904536 3910739 Zm00001d039421c Zm00001d039421,Zm00001d039422 simMerged
Zm00001d039422_T003.exon6 3 3906013 3906068 Zm00001d039422 3904536 3910739 Zm00001d039421c Zm00001d039421,Zm00001d039422 simMerged
Zm00001d039422_T003.exon6 3 3906013 3906068 Zm00001d039421c 3904536 3910739 Zm00001d039421c Zm00001d039421,Zm00001d039422 simMerged
Zm00001d039422_T003.exon7 3 3906553 3906626 Zm00001d039422 3904536 3910739 Zm00001d039421c Zm00001d039421,Zm00001d039422 simMerged
Zm00001d039422_T003.exon7 3 3906553 3906626 Zm00001d039421c 3904536 3910739 Zm00001d039421c Zm00001d039421,Zm00001d039422 simMerged
Zm00001d039422_T003.exon8 3 3906740 3906887 Zm00001d039422 3904536 3910739 Zm00001d039421c Zm00001d039421,Zm00001d039422 simMerged
Zm00001d039422_T003.exon8 3 3906740 3906887 Zm00001d039421c 3904536 3910739 Zm00001d039421c Zm00001d039421,Zm00001d039422 simMerged
Zm00001d039422_T003.exon9 3 3906977 3907150 Zm00001d039422 3904536 3910739 Zm00001d039421c Zm00001d039421,Zm00001d039422 simMerged
Zm00001d039422_T003.exon9 3 3906977 3907150 Zm00001d039421c 3904536 3910739 Zm00001d039421c Zm00001d039421,Zm00001d039422 simMerged
Zm00001d039422_T003.exon10 3 3907314 3907401 Zm00001d039422 3904536 3910739 Zm00001d039421c Zm00001d039421,Zm00001d039422 simMerged
Zm00001d039422_T003.exon10 3 3907314 3907401 Zm00001d039421c 3904536 3910739 Zm00001d039421c Zm00001d039421,Zm00001d039422 simMerged
Zm00001d039422_T003.exon11 3 3907472 3907585 Zm00001d039422 3904536 3910739 Zm00001d039421c Zm00001d039421,Zm00001d039422 simMerged
Zm00001d039422_T003.exon11 3 3907472 3907585 Zm00001d039421c 3904536 3910739 Zm00001d039421c Zm00001d039421,Zm00001d039422 simMerged
Zm00001d039422_T003.exon12 3 3907933 3908030 Zm00001d039422 3904536 3910739 Zm00001d039421c Zm00001d039421,Zm00001d039422 simMerged
Zm00001d039422_T003.exon12 3 3907933 3908030 Zm00001d039421c 3904536 3910739 Zm00001d039421c Zm00001d039421,Zm00001d039422 simMerged
Zm00001d039422_T003.exon13 3 3908111 3908232 Zm00001d039422 3904536 3910739 Zm00001d039421c Zm00001d039421,Zm00001d039422 simMerged
Zm00001d039422_T003.exon13 3 3908111 3908232 Zm00001d039421c 3904536 3910739 Zm00001d039421c Zm00001d039421,Zm00001d039422 simMerged
Zm00001d039422_T004.exon14 3 3908390 3908472 Zm00001d039422 3904536 3910739 Zm00001d039421c Zm00001d039421,Zm00001d039422 simMerged
Zm00001d039422_T004.exon14 3 3908390 3908472 Zm00001d039421c 3904536 3910739 Zm00001d039421c Zm00001d039421,Zm00001d039422 simMerged
Zm00001d039422_T006.exon14 3 3908586 3909451 Zm00001d039422 3904536 3910739 Zm00001d039421c Zm00001d039421,Zm00001d039422 simMerged
Zm00001d039422_T006.exon14 3 3908586 3909451 Zm00001d039421c 3904536 3910739 Zm00001d039421c Zm00001d039421,Zm00001d039422 simMerged
Zm00001d039422_T004.exon16 3 3910300 3910739 Zm00001d039422 3904536 3910739 Zm00001d039421c Zm00001d039421,Zm00001d039422 simMerged
Zm00001d039422_T004.exon16 3 3910300 3910739 Zm00001d039421c 3904536 3910739 Zm00001d039421c Zm00001d039421,Zm00001d039422 simMerged
Zm00001d039424_T001.exon1 3 3934183 3934776 Zm00001d039424 3934183 3934776 Zm00001d039423c Zm00001d039423,Zm00001d039424 simMerged
Zm00001d039424_T001.exon1 3 3934183 3934776 Zm00001d039423c 3934183 3934776 Zm00001d039423c Zm00001d039423,Zm00001d039424 simMerged
Zm00001d039429_T001.exon1 3 4033017 4033454 Zm00001d039429 4033017 4033454 Zm00001d039428c Zm00001d039428,Zm00001d039429 simMerged
Zm00001d039429_T001.exon1 3 4033017 4033454 Zm00001d039428c 4033017 4033454 Zm00001d039428c Zm00001d039428,Zm00001d039429 simMerged
Zm00001d039432_T004.exon1 3 4122095 4122305 Zm00001d039432 4122095 4123749 Zm00001d039431c Zm00001d039431,Zm00001d039432 simMerged
Zm00001d039432_T004.exon1 3 4122095 4122305 Zm00001d039431c 4122095 4123749 Zm00001d039431c Zm00001d039431,Zm00001d039432 simMerged
Zm00001d039432_T004.exon2 3 4122421 4122943 Zm00001d039432 4122095 4123749 Zm00001d039431c Zm00001d039431,Zm00001d039432 simMerged
Zm00001d039432_T004.exon2 3 4122421 4122943 Zm00001d039431c 4122095 4123749 Zm00001d039431c Zm00001d039431,Zm00001d039432 simMerged
Zm00001d039432_T004.exon3 3 4123105 4123749 Zm00001d039432 4122095 4123749 Zm00001d039431c Zm00001d039431,Zm00001d039432 simMerged
Zm00001d039432_T004.exon3 3 4123105 4123749 Zm00001d039431c 4122095 4123749 Zm00001d039431c Zm00001d039431,Zm00001d039432 simMerged
Zm00001d039450_T001.exon2 3 4733251 4733662 Zm00001d039450 4733251 4734144 Zm00001d039449c Zm00001d039449,Zm00001d039450 simMerged
Zm00001d039450_T001.exon2 3 4733251 4733662 Zm00001d039449c 4733251 4734144 Zm00001d039449c Zm00001d039449,Zm00001d039450 simMerged
Zm00001d039450_T001.exon1 3 4733738 4734144 Zm00001d039450 4733251 4734144 Zm00001d039449c Zm00001d039449,Zm00001d039450 simMerged
Zm00001d039450_T001.exon1 3 4733738 4734144 Zm00001d039449c 4733251 4734144 Zm00001d039449c Zm00001d039449,Zm00001d039450 simMerged
Zm00001d039453_T002.exon8 3 4745784 4746360 Zm00001d039453 4745784 4752166 Zm00001d039452c Zm00001d039452,Zm00001d039453 simMerged
Zm00001d039453_T002.exon8 3 4745784 4746360 Zm00001d039452c 4745784 4752166 Zm00001d039452c Zm00001d039452,Zm00001d039453 simMerged
Zm00001d039453_T002.exon7 3 4748141 4748262 Zm00001d039453 4745784 4752166 Zm00001d039452c Zm00001d039452,Zm00001d039453 simMerged
Zm00001d039453_T002.exon7 3 4748141 4748262 Zm00001d039452c 4745784 4752166 Zm00001d039452c Zm00001d039452,Zm00001d039453 simMerged
Zm00001d039453_T002.exon6 3 4748843 4749028 Zm00001d039453 4745784 4752166 Zm00001d039452c Zm00001d039452,Zm00001d039453 simMerged
Zm00001d039453_T002.exon6 3 4748843 4749028 Zm00001d039452c 4745784 4752166 Zm00001d039452c Zm00001d039452,Zm00001d039453 simMerged
Zm00001d039453_T002.exon5 3 4749176 4749265 Zm00001d039453 4745784 4752166 Zm00001d039452c Zm00001d039452,Zm00001d039453 simMerged
Zm00001d039453_T002.exon5 3 4749176 4749265 Zm00001d039452c 4745784 4752166 Zm00001d039452c Zm00001d039452,Zm00001d039453 simMerged
Zm00001d039453_T002.exon4 3 4749958 4750236 Zm00001d039453 4745784 4752166 Zm00001d039452c Zm00001d039452,Zm00001d039453 simMerged
Zm00001d039453_T002.exon4 3 4749958 4750236 Zm00001d039452c 4745784 4752166 Zm00001d039452c Zm00001d039452,Zm00001d039453 simMerged
Zm00001d039453_T001.exon3 3 4750326 4750478 Zm00001d039453 4745784 4752166 Zm00001d039452c Zm00001d039452,Zm00001d039453 simMerged
Zm00001d039453_T001.exon3 3 4750326 4750478 Zm00001d039452c 4745784 4752166 Zm00001d039452c Zm00001d039452,Zm00001d039453 simMerged
Zm00001d039453_T002.exon2 3 4751340 4751679 Zm00001d039453 4745784 4752166 Zm00001d039452c Zm00001d039452,Zm00001d039453 simMerged
Zm00001d039453_T002.exon2 3 4751340 4751679 Zm00001d039452c 4745784 4752166 Zm00001d039452c Zm00001d039452,Zm00001d039453 simMerged
Zm00001d039453_T002.exon1 3 4751798 4752166 Zm00001d039453 4745784 4752166 Zm00001d039452c Zm00001d039452,Zm00001d039453 simMerged
Zm00001d039453_T002.exon1 3 4751798 4752166 Zm00001d039452c 4745784 4752166 Zm00001d039452c Zm00001d039452,Zm00001d039453 simMerged
Zm00001d039460_T001.exon1 3 4951058 4951324 Zm00001d039460 4951058 4954231 Zm00001d039459c Zm00001d039459,Zm00001d039460 simMerged
Zm00001d039460_T001.exon1 3 4951058 4951324 Zm00001d039459c 4951058 4954231 Zm00001d039459c Zm00001d039459,Zm00001d039460 simMerged
Zm00001d039460_T001.exon2 3 4951411 4951497 Zm00001d039460 4951058 4954231 Zm00001d039459c Zm00001d039459,Zm00001d039460 simMerged
Zm00001d039460_T001.exon2 3 4951411 4951497 Zm00001d039459c 4951058 4954231 Zm00001d039459c Zm00001d039459,Zm00001d039460 simMerged
Zm00001d039460_T005.exon3 3 4951653 4951717 Zm00001d039460 4951058 4954231 Zm00001d039459c Zm00001d039459,Zm00001d039460 simMerged
Zm00001d039460_T005.exon3 3 4951653 4951717 Zm00001d039459c 4951058 4954231 Zm00001d039459c Zm00001d039459,Zm00001d039460 simMerged
Zm00001d039460_T003.exon4 3 4952018 4952162 Zm00001d039460 4951058 4954231 Zm00001d039459c Zm00001d039459,Zm00001d039460 simMerged
Zm00001d039460_T003.exon4 3 4952018 4952162 Zm00001d039459c 4951058 4954231 Zm00001d039459c Zm00001d039459,Zm00001d039460 simMerged
Zm00001d039460_T005.exon5 3 4952335 4952402 Zm00001d039460 4951058 4954231 Zm00001d039459c Zm00001d039459,Zm00001d039460 simMerged
Zm00001d039460_T005.exon5 3 4952335 4952402 Zm00001d039459c 4951058 4954231 Zm00001d039459c Zm00001d039459,Zm00001d039460 simMerged
Zm00001d039460_T005.exon6 3 4952491 4952574 Zm00001d039460 4951058 4954231 Zm00001d039459c Zm00001d039459,Zm00001d039460 simMerged
Zm00001d039460_T005.exon6 3 4952491 4952574 Zm00001d039459c 4951058 4954231 Zm00001d039459c Zm00001d039459,Zm00001d039460 simMerged
Zm00001d039460_T003.exon7 3 4953324 4953766 Zm00001d039460 4951058 4954231 Zm00001d039459c Zm00001d039459,Zm00001d039460 simMerged
Zm00001d039460_T003.exon7 3 4953324 4953766 Zm00001d039459c 4951058 4954231 Zm00001d039459c Zm00001d039459,Zm00001d039460 simMerged
Zm00001d039460_T003.exon8 3 4953859 4954231 Zm00001d039460 4951058 4954231 Zm00001d039459c Zm00001d039459,Zm00001d039460 simMerged
Zm00001d039460_T003.exon8 3 4953859 4954231 Zm00001d039459c 4951058 4954231 Zm00001d039459c Zm00001d039459,Zm00001d039460 simMerged
Zm00001d039467_T001.exon3 3 5057283 5058509 Zm00001d039467 5057283 5059997 Zm00001d039466c Zm00001d039466,Zm00001d039467 simMerged
Zm00001d039467_T001.exon3 3 5057283 5058509 Zm00001d039466c 5057283 5059997 Zm00001d039466c Zm00001d039466,Zm00001d039467 simMerged
Zm00001d039467_T001.exon2 3 5058637 5059036 Zm00001d039467 5057283 5059997 Zm00001d039466c Zm00001d039466,Zm00001d039467 simMerged
Zm00001d039467_T001.exon2 3 5058637 5059036 Zm00001d039466c 5057283 5059997 Zm00001d039466c Zm00001d039466,Zm00001d039467 simMerged
Zm00001d039467_T001.exon1 3 5059203 5059997 Zm00001d039467 5057283 5059997 Zm00001d039466c Zm00001d039466,Zm00001d039467 simMerged
Zm00001d039467_T001.exon1 3 5059203 5059997 Zm00001d039466c 5057283 5059997 Zm00001d039466c Zm00001d039466,Zm00001d039467 simMerged
Zm00001d039492_T001.exon1 3 5810144 5810603 Zm00001d039492 5810144 5811850 Zm00001d039491c Zm00001d039491,Zm00001d039492 simMerged
Zm00001d039492_T001.exon1 3 5810144 5810603 Zm00001d039491c 5810144 5811850 Zm00001d039491c Zm00001d039491,Zm00001d039492 simMerged
Zm00001d039492_T001.exon2 3 5810756 5810952 Zm00001d039492 5810144 5811850 Zm00001d039491c Zm00001d039491,Zm00001d039492 simMerged
Zm00001d039492_T001.exon2 3 5810756 5810952 Zm00001d039491c 5810144 5811850 Zm00001d039491c Zm00001d039491,Zm00001d039492 simMerged
Zm00001d039492_T001.exon3 3 5811067 5811850 Zm00001d039492 5810144 5811850 Zm00001d039491c Zm00001d039491,Zm00001d039492 simMerged
Zm00001d039492_T001.exon3 3 5811067 5811850 Zm00001d039491c 5810144 5811850 Zm00001d039491c Zm00001d039491,Zm00001d039492 simMerged
Zm00001d039496_T001.exon1 3 5913103 5913583 Zm00001d039496 5913103 5914797 Zm00001d039495c Zm00001d039495,Zm00001d039496 simMerged
Zm00001d039496_T001.exon1 3 5913103 5913583 Zm00001d039495c 5913103 5914797 Zm00001d039495c Zm00001d039495,Zm00001d039496 simMerged
Zm00001d039496_T001.exon2 3 5913707 5913836 Zm00001d039496 5913103 5914797 Zm00001d039495c Zm00001d039495,Zm00001d039496 simMerged
Zm00001d039496_T001.exon2 3 5913707 5913836 Zm00001d039495c 5913103 5914797 Zm00001d039495c Zm00001d039495,Zm00001d039496 simMerged
Zm00001d039496_T001.exon3 3 5913926 5914797 Zm00001d039496 5913103 5914797 Zm00001d039495c Zm00001d039495,Zm00001d039496 simMerged
Zm00001d039496_T001.exon3 3 5913926 5914797 Zm00001d039495c 5913103 5914797 Zm00001d039495c Zm00001d039495,Zm00001d039496 simMerged
Zm00001d039522_T003.exon20 3 6823791 6824542 Zm00001d039522 6823791 6842767 Zm00001d039521c Zm00001d039521,Zm00001d039522 simMerged
Zm00001d039522_T003.exon20 3 6823791 6824542 Zm00001d039521c 6823791 6842767 Zm00001d039521c Zm00001d039521,Zm00001d039522 simMerged
Zm00001d039522_T003.exon19 3 6824626 6824708 Zm00001d039522 6823791 6842767 Zm00001d039521c Zm00001d039521,Zm00001d039522 simMerged
Zm00001d039522_T003.exon19 3 6824626 6824708 Zm00001d039521c 6823791 6842767 Zm00001d039521c Zm00001d039521,Zm00001d039522 simMerged
Zm00001d039522_T003.exon18 3 6824795 6825037 Zm00001d039522 6823791 6842767 Zm00001d039521c Zm00001d039521,Zm00001d039522 simMerged
Zm00001d039522_T003.exon18 3 6824795 6825037 Zm00001d039521c 6823791 6842767 Zm00001d039521c Zm00001d039521,Zm00001d039522 simMerged
Zm00001d039522_T003.exon17 3 6825123 6825303 Zm00001d039522 6823791 6842767 Zm00001d039521c Zm00001d039521,Zm00001d039522 simMerged
Zm00001d039522_T003.exon17 3 6825123 6825303 Zm00001d039521c 6823791 6842767 Zm00001d039521c Zm00001d039521,Zm00001d039522 simMerged
Zm00001d039522_T003.exon16 3 6825389 6825675 Zm00001d039522 6823791 6842767 Zm00001d039521c Zm00001d039521,Zm00001d039522 simMerged
Zm00001d039522_T003.exon16 3 6825389 6825675 Zm00001d039521c 6823791 6842767 Zm00001d039521c Zm00001d039521,Zm00001d039522 simMerged
Zm00001d039522_T003.exon15 3 6825756 6825944 Zm00001d039522 6823791 6842767 Zm00001d039521c Zm00001d039521,Zm00001d039522 simMerged
Zm00001d039522_T003.exon15 3 6825756 6825944 Zm00001d039521c 6823791 6842767 Zm00001d039521c Zm00001d039521,Zm00001d039522 simMerged
Zm00001d039522_T003.exon14 3 6826405 6826639 Zm00001d039522 6823791 6842767 Zm00001d039521c Zm00001d039521,Zm00001d039522 simMerged
Zm00001d039522_T003.exon14 3 6826405 6826639 Zm00001d039521c 6823791 6842767 Zm00001d039521c Zm00001d039521,Zm00001d039522 simMerged
Zm00001d039522_T003.exon13 3 6826834 6826961 Zm00001d039522 6823791 6842767 Zm00001d039521c Zm00001d039521,Zm00001d039522 simMerged
Zm00001d039522_T003.exon13 3 6826834 6826961 Zm00001d039521c 6823791 6842767 Zm00001d039521c Zm00001d039521,Zm00001d039522 simMerged
Zm00001d039522_T003.exon12 3 6827045 6827316 Zm00001d039522 6823791 6842767 Zm00001d039521c Zm00001d039521,Zm00001d039522 simMerged
Zm00001d039522_T003.exon12 3 6827045 6827316 Zm00001d039521c 6823791 6842767 Zm00001d039521c Zm00001d039521,Zm00001d039522 simMerged
Zm00001d039522_T011.exon6 3 6828207 6828315 Zm00001d039522 6823791 6842767 Zm00001d039521c Zm00001d039521,Zm00001d039522 simMerged
Zm00001d039522_T011.exon6 3 6828207 6828315 Zm00001d039521c 6823791 6842767 Zm00001d039521c Zm00001d039521,Zm00001d039522 simMerged
Zm00001d039522_T011.exon5 3 6828590 6828683 Zm00001d039522 6823791 6842767 Zm00001d039521c Zm00001d039521,Zm00001d039522 simMerged
Zm00001d039522_T011.exon5 3 6828590 6828683 Zm00001d039521c 6823791 6842767 Zm00001d039521c Zm00001d039521,Zm00001d039522 simMerged
Zm00001d039522_T003.exon9 3 6836196 6836496 Zm00001d039522 6823791 6842767 Zm00001d039521c Zm00001d039521,Zm00001d039522 simMerged
Zm00001d039522_T003.exon9 3 6836196 6836496 Zm00001d039521c 6823791 6842767 Zm00001d039521c Zm00001d039521,Zm00001d039522 simMerged
Zm00001d039522_T003.exon8 3 6836584 6836793 Zm00001d039522 6823791 6842767 Zm00001d039521c Zm00001d039521,Zm00001d039522 simMerged
Zm00001d039522_T003.exon8 3 6836584 6836793 Zm00001d039521c 6823791 6842767 Zm00001d039521c Zm00001d039521,Zm00001d039522 simMerged
Zm00001d039522_T003.exon7 3 6837790 6837907 Zm00001d039522 6823791 6842767 Zm00001d039521c Zm00001d039521,Zm00001d039522 simMerged
Zm00001d039522_T003.exon7 3 6837790 6837907 Zm00001d039521c 6823791 6842767 Zm00001d039521c Zm00001d039521,Zm00001d039522 simMerged
Zm00001d039522_T003.exon6 3 6837994 6838859 Zm00001d039522 6823791 6842767 Zm00001d039521c Zm00001d039521,Zm00001d039522 simMerged
Zm00001d039522_T003.exon6 3 6837994 6838859 Zm00001d039521c 6823791 6842767 Zm00001d039521c Zm00001d039521,Zm00001d039522 simMerged
Zm00001d039522_T003.exon5 3 6838947 6839075 Zm00001d039522 6823791 6842767 Zm00001d039521c Zm00001d039521,Zm00001d039522 simMerged
Zm00001d039522_T003.exon5 3 6838947 6839075 Zm00001d039521c 6823791 6842767 Zm00001d039521c Zm00001d039521,Zm00001d039522 simMerged
Zm00001d039522_T003.exon4 3 6839164 6839283 Zm00001d039522 6823791 6842767 Zm00001d039521c Zm00001d039521,Zm00001d039522 simMerged
Zm00001d039522_T003.exon4 3 6839164 6839283 Zm00001d039521c 6823791 6842767 Zm00001d039521c Zm00001d039521,Zm00001d039522 simMerged
Zm00001d039522_T003.exon3 3 6839861 6840069 Zm00001d039522 6823791 6842767 Zm00001d039521c Zm00001d039521,Zm00001d039522 simMerged
Zm00001d039522_T003.exon3 3 6839861 6840069 Zm00001d039521c 6823791 6842767 Zm00001d039521c Zm00001d039521,Zm00001d039522 simMerged
Zm00001d039522_T003.exon2 3 6840595 6840710 Zm00001d039522 6823791 6842767 Zm00001d039521c Zm00001d039521,Zm00001d039522 simMerged
Zm00001d039522_T003.exon2 3 6840595 6840710 Zm00001d039521c 6823791 6842767 Zm00001d039521c Zm00001d039521,Zm00001d039522 simMerged
Zm00001d039522_T003.exon1 3 6841600 6842767 Zm00001d039522 6823791 6842767 Zm00001d039521c Zm00001d039521,Zm00001d039522 simMerged
Zm00001d039522_T003.exon1 3 6841600 6842767 Zm00001d039521c 6823791 6842767 Zm00001d039521c Zm00001d039521,Zm00001d039522 simMerged
Zm00001d039529_T001.exon4 3 7302032 7302758 Zm00001d039529 7302032 7304942 Zm00001d039528c Zm00001d039528,Zm00001d039529 simMerged
Zm00001d039529_T001.exon4 3 7302032 7302758 Zm00001d039528c 7302032 7304942 Zm00001d039528c Zm00001d039528,Zm00001d039529 simMerged
Zm00001d039529_T001.exon3 3 7302878 7303152 Zm00001d039529 7302032 7304942 Zm00001d039528c Zm00001d039528,Zm00001d039529 simMerged
Zm00001d039529_T001.exon3 3 7302878 7303152 Zm00001d039528c 7302032 7304942 Zm00001d039528c Zm00001d039528,Zm00001d039529 simMerged
Zm00001d039529_T001.exon2 3 7304414 7304692 Zm00001d039529 7302032 7304942 Zm00001d039528c Zm00001d039528,Zm00001d039529 simMerged
Zm00001d039529_T001.exon2 3 7304414 7304692 Zm00001d039528c 7302032 7304942 Zm00001d039528c Zm00001d039528,Zm00001d039529 simMerged
Zm00001d039529_T002.exon1 3 7304766 7304942 Zm00001d039529 7302032 7304942 Zm00001d039528c Zm00001d039528,Zm00001d039529 simMerged
Zm00001d039529_T002.exon1 3 7304766 7304942 Zm00001d039528c 7302032 7304942 Zm00001d039528c Zm00001d039528,Zm00001d039529 simMerged
Zm00001d039539_T001.exon7 3 7538219 7538444 Zm00001d039539 7538219 7539682 Zm00001d039538c Zm00001d039538,Zm00001d039539 simMerged
Zm00001d039539_T001.exon7 3 7538219 7538444 Zm00001d039538c 7538219 7539682 Zm00001d039538c Zm00001d039538,Zm00001d039539 simMerged
Zm00001d039539_T001.exon6 3 7538539 7538692 Zm00001d039539 7538219 7539682 Zm00001d039538c Zm00001d039538,Zm00001d039539 simMerged
Zm00001d039539_T001.exon6 3 7538539 7538692 Zm00001d039538c 7538219 7539682 Zm00001d039538c Zm00001d039538,Zm00001d039539 simMerged
Zm00001d039539_T001.exon5 3 7538786 7538813 Zm00001d039539 7538219 7539682 Zm00001d039538c Zm00001d039538,Zm00001d039539 simMerged
Zm00001d039539_T001.exon5 3 7538786 7538813 Zm00001d039538c 7538219 7539682 Zm00001d039538c Zm00001d039538,Zm00001d039539 simMerged
Zm00001d039539_T001.exon4 3 7538881 7538991 Zm00001d039539 7538219 7539682 Zm00001d039538c Zm00001d039538,Zm00001d039539 simMerged
Zm00001d039539_T001.exon4 3 7538881 7538991 Zm00001d039538c 7538219 7539682 Zm00001d039538c Zm00001d039538,Zm00001d039539 simMerged
Zm00001d039539_T001.exon3 3 7539105 7539185 Zm00001d039539 7538219 7539682 Zm00001d039538c Zm00001d039538,Zm00001d039539 simMerged
Zm00001d039539_T001.exon3 3 7539105 7539185 Zm00001d039538c 7538219 7539682 Zm00001d039538c Zm00001d039538,Zm00001d039539 simMerged
Zm00001d039539_T001.exon2 3 7539270 7539352 Zm00001d039539 7538219 7539682 Zm00001d039538c Zm00001d039538,Zm00001d039539 simMerged
Zm00001d039539_T001.exon2 3 7539270 7539352 Zm00001d039538c 7538219 7539682 Zm00001d039538c Zm00001d039538,Zm00001d039539 simMerged
Zm00001d039539_T001.exon1 3 7539609 7539682 Zm00001d039539 7538219 7539682 Zm00001d039538c Zm00001d039538,Zm00001d039539 simMerged
Zm00001d039539_T001.exon1 3 7539609 7539682 Zm00001d039538c 7538219 7539682 Zm00001d039538c Zm00001d039538,Zm00001d039539 simMerged
Zm00001d039548_T001.exon1 3 7821886 7823250 Zm00001d039548 7821886 7823250 Zm00001d039547c Zm00001d039547,Zm00001d039548 simMerged
Zm00001d039548_T001.exon1 3 7821886 7823250 Zm00001d039547c 7821886 7823250 Zm00001d039547c Zm00001d039547,Zm00001d039548 simMerged
Zm00001d039576_T001.exon2 3 8207193 8208541 Zm00001d039576 8207193 8209232 Zm00001d039575c Zm00001d039575,Zm00001d039576 simMerged
Zm00001d039576_T001.exon2 3 8207193 8208541 Zm00001d039575c 8207193 8209232 Zm00001d039575c Zm00001d039575,Zm00001d039576 simMerged
Zm00001d039576_T001.exon1 3 8209150 8209232 Zm00001d039576 8207193 8209232 Zm00001d039575c Zm00001d039575,Zm00001d039576 simMerged
Zm00001d039576_T001.exon1 3 8209150 8209232 Zm00001d039575c 8207193 8209232 Zm00001d039575c Zm00001d039575,Zm00001d039576 simMerged
Zm00001d039578_T001.exon1 3 8255397 8255884 Zm00001d039578 8255397 8262495 Zm00001d039577c Zm00001d039577,Zm00001d039578 simMerged
Zm00001d039578_T001.exon1 3 8255397 8255884 Zm00001d039577c 8255397 8262495 Zm00001d039577c Zm00001d039577,Zm00001d039578 simMerged
Zm00001d039578_T001.exon2 3 8255992 8256080 Zm00001d039578 8255397 8262495 Zm00001d039577c Zm00001d039577,Zm00001d039578 simMerged
Zm00001d039578_T001.exon2 3 8255992 8256080 Zm00001d039577c 8255397 8262495 Zm00001d039577c Zm00001d039577,Zm00001d039578 simMerged
Zm00001d039578_T001.exon3 3 8256205 8256296 Zm00001d039578 8255397 8262495 Zm00001d039577c Zm00001d039577,Zm00001d039578 simMerged
Zm00001d039578_T001.exon3 3 8256205 8256296 Zm00001d039577c 8255397 8262495 Zm00001d039577c Zm00001d039577,Zm00001d039578 simMerged
Zm00001d039578_T001.exon4 3 8256388 8257979 Zm00001d039578 8255397 8262495 Zm00001d039577c Zm00001d039577,Zm00001d039578 simMerged
Zm00001d039578_T001.exon4 3 8256388 8257979 Zm00001d039577c 8255397 8262495 Zm00001d039577c Zm00001d039577,Zm00001d039578 simMerged
Zm00001d039578_T001.exon5 3 8258882 8259749 Zm00001d039578 8255397 8262495 Zm00001d039577c Zm00001d039577,Zm00001d039578 simMerged
Zm00001d039578_T001.exon5 3 8258882 8259749 Zm00001d039577c 8255397 8262495 Zm00001d039577c Zm00001d039577,Zm00001d039578 simMerged
Zm00001d039578_T003.exon10 3 8259865 8262495 Zm00001d039578 8255397 8262495 Zm00001d039577c Zm00001d039577,Zm00001d039578 simMerged
Zm00001d039578_T003.exon10 3 8259865 8262495 Zm00001d039577c 8255397 8262495 Zm00001d039577c Zm00001d039577,Zm00001d039578 simMerged
Zm00001d039592_T001.exon1 3 8548416 8548952 Zm00001d039592 8548416 8548952 Zm00001d039591c Zm00001d039591,Zm00001d039592 simMerged
Zm00001d039592_T001.exon1 3 8548416 8548952 Zm00001d039591c 8548416 8548952 Zm00001d039591c Zm00001d039591,Zm00001d039592 simMerged
Zm00001d039595_T002.exon1 3 8566171 8566365 Zm00001d039595 8566171 8571656 Zm00001d039594c Zm00001d039594,Zm00001d039595 simMerged
Zm00001d039595_T002.exon1 3 8566171 8566365 Zm00001d039594c 8566171 8571656 Zm00001d039594c Zm00001d039594,Zm00001d039595 simMerged
Zm00001d039595_T002.exon2 3 8566475 8566585 Zm00001d039595 8566171 8571656 Zm00001d039594c Zm00001d039594,Zm00001d039595 simMerged
Zm00001d039595_T002.exon2 3 8566475 8566585 Zm00001d039594c 8566171 8571656 Zm00001d039594c Zm00001d039594,Zm00001d039595 simMerged
Zm00001d039595_T002.exon3 3 8568057 8568143 Zm00001d039595 8566171 8571656 Zm00001d039594c Zm00001d039594,Zm00001d039595 simMerged
Zm00001d039595_T002.exon3 3 8568057 8568143 Zm00001d039594c 8566171 8571656 Zm00001d039594c Zm00001d039594,Zm00001d039595 simMerged
Zm00001d039595_T002.exon4 3 8568223 8568266 Zm00001d039595 8566171 8571656 Zm00001d039594c Zm00001d039594,Zm00001d039595 simMerged
Zm00001d039595_T002.exon4 3 8568223 8568266 Zm00001d039594c 8566171 8571656 Zm00001d039594c Zm00001d039594,Zm00001d039595 simMerged
Zm00001d039595_T002.exon5 3 8568329 8568410 Zm00001d039595 8566171 8571656 Zm00001d039594c Zm00001d039594,Zm00001d039595 simMerged
Zm00001d039595_T002.exon5 3 8568329 8568410 Zm00001d039594c 8566171 8571656 Zm00001d039594c Zm00001d039594,Zm00001d039595 simMerged
Zm00001d039595_T002.exon6 3 8568546 8568652 Zm00001d039595 8566171 8571656 Zm00001d039594c Zm00001d039594,Zm00001d039595 simMerged
Zm00001d039595_T002.exon6 3 8568546 8568652 Zm00001d039594c 8566171 8571656 Zm00001d039594c Zm00001d039594,Zm00001d039595 simMerged
Zm00001d039595_T002.exon7 3 8569437 8569599 Zm00001d039595 8566171 8571656 Zm00001d039594c Zm00001d039594,Zm00001d039595 simMerged
Zm00001d039595_T002.exon7 3 8569437 8569599 Zm00001d039594c 8566171 8571656 Zm00001d039594c Zm00001d039594,Zm00001d039595 simMerged
Zm00001d039595_T002.exon8 3 8569672 8569761 Zm00001d039595 8566171 8571656 Zm00001d039594c Zm00001d039594,Zm00001d039595 simMerged
Zm00001d039595_T002.exon8 3 8569672 8569761 Zm00001d039594c 8566171 8571656 Zm00001d039594c Zm00001d039594,Zm00001d039595 simMerged
Zm00001d039595_T002.exon9 3 8569938 8570049 Zm00001d039595 8566171 8571656 Zm00001d039594c Zm00001d039594,Zm00001d039595 simMerged
Zm00001d039595_T002.exon9 3 8569938 8570049 Zm00001d039594c 8566171 8571656 Zm00001d039594c Zm00001d039594,Zm00001d039595 simMerged
Zm00001d039595_T002.exon10 3 8570447 8570489 Zm00001d039595 8566171 8571656 Zm00001d039594c Zm00001d039594,Zm00001d039595 simMerged
Zm00001d039595_T002.exon10 3 8570447 8570489 Zm00001d039594c 8566171 8571656 Zm00001d039594c Zm00001d039594,Zm00001d039595 simMerged
Zm00001d039595_T002.exon11 3 8570790 8571656 Zm00001d039595 8566171 8571656 Zm00001d039594c Zm00001d039594,Zm00001d039595 simMerged
Zm00001d039595_T002.exon11 3 8570790 8571656 Zm00001d039594c 8566171 8571656 Zm00001d039594c Zm00001d039594,Zm00001d039595 simMerged
Zm00001d039620_T004.exon1 3 9228976 9229307 Zm00001d039620 9228976 9231611 Zm00001d039619c Zm00001d039619,Zm00001d039620 simMerged
Zm00001d039620_T004.exon1 3 9228976 9229307 Zm00001d039619c 9228976 9231611 Zm00001d039619c Zm00001d039619,Zm00001d039620 simMerged
Zm00001d039620_T004.exon2 3 9229838 9229904 Zm00001d039620 9228976 9231611 Zm00001d039619c Zm00001d039619,Zm00001d039620 simMerged
Zm00001d039620_T004.exon2 3 9229838 9229904 Zm00001d039619c 9228976 9231611 Zm00001d039619c Zm00001d039619,Zm00001d039620 simMerged
Zm00001d039620_T002.exon4 3 9230025 9230055 Zm00001d039620 9228976 9231611 Zm00001d039619c Zm00001d039619,Zm00001d039620 simMerged
Zm00001d039620_T002.exon4 3 9230025 9230055 Zm00001d039619c 9228976 9231611 Zm00001d039619c Zm00001d039619,Zm00001d039620 simMerged
Zm00001d039620_T002.exon5 3 9230155 9230295 Zm00001d039620 9228976 9231611 Zm00001d039619c Zm00001d039619,Zm00001d039620 simMerged
Zm00001d039620_T002.exon5 3 9230155 9230295 Zm00001d039619c 9228976 9231611 Zm00001d039619c Zm00001d039619,Zm00001d039620 simMerged
Zm00001d039620_T004.exon5 3 9230803 9230989 Zm00001d039620 9228976 9231611 Zm00001d039619c Zm00001d039619,Zm00001d039620 simMerged
Zm00001d039620_T004.exon5 3 9230803 9230989 Zm00001d039619c 9228976 9231611 Zm00001d039619c Zm00001d039619,Zm00001d039620 simMerged
Zm00001d039620_T004.exon6 3 9231112 9231611 Zm00001d039620 9228976 9231611 Zm00001d039619c Zm00001d039619,Zm00001d039620 simMerged
Zm00001d039620_T004.exon6 3 9231112 9231611 Zm00001d039619c 9228976 9231611 Zm00001d039619c Zm00001d039619,Zm00001d039620 simMerged
Zm00001d039623_T001.exon5 3 9345334 9346195 Zm00001d039623 9345334 9348991 Zm00001d039622c Zm00001d039622,Zm00001d039623 simMerged
Zm00001d039623_T001.exon5 3 9345334 9346195 Zm00001d039622c 9345334 9348991 Zm00001d039622c Zm00001d039622,Zm00001d039623 simMerged
Zm00001d039623_T001.exon4 3 9346277 9346553 Zm00001d039623 9345334 9348991 Zm00001d039622c Zm00001d039622,Zm00001d039623 simMerged
Zm00001d039623_T001.exon4 3 9346277 9346553 Zm00001d039622c 9345334 9348991 Zm00001d039622c Zm00001d039622,Zm00001d039623 simMerged
Zm00001d039623_T001.exon3 3 9346626 9346751 Zm00001d039623 9345334 9348991 Zm00001d039622c Zm00001d039622,Zm00001d039623 simMerged
Zm00001d039623_T001.exon3 3 9346626 9346751 Zm00001d039622c 9345334 9348991 Zm00001d039622c Zm00001d039622,Zm00001d039623 simMerged
Zm00001d039623_T001.exon2 3 9347083 9347871 Zm00001d039623 9345334 9348991 Zm00001d039622c Zm00001d039622,Zm00001d039623 simMerged
Zm00001d039623_T001.exon2 3 9347083 9347871 Zm00001d039622c 9345334 9348991 Zm00001d039622c Zm00001d039622,Zm00001d039623 simMerged
Zm00001d039623_T001.exon1 3 9348828 9348991 Zm00001d039623 9345334 9348991 Zm00001d039622c Zm00001d039622,Zm00001d039623 simMerged
Zm00001d039623_T001.exon1 3 9348828 9348991 Zm00001d039622c 9345334 9348991 Zm00001d039622c Zm00001d039622,Zm00001d039623 simMerged
Zm00001d039633_T001.exon1 3 9624091 9624314 Zm00001d039633 9624091 9640996 Zm00001d039632c Zm00001d039632,Zm00001d039633 simMerged
Zm00001d039633_T001.exon1 3 9624091 9624314 Zm00001d039632c 9624091 9640996 Zm00001d039632c Zm00001d039632,Zm00001d039633 simMerged
Zm00001d039633_T001.exon2 3 9624409 9624709 Zm00001d039633 9624091 9640996 Zm00001d039632c Zm00001d039632,Zm00001d039633 simMerged
Zm00001d039633_T001.exon2 3 9624409 9624709 Zm00001d039632c 9624091 9640996 Zm00001d039632c Zm00001d039632,Zm00001d039633 simMerged
Zm00001d039633_T001.exon3 3 9639273 9639375 Zm00001d039633 9624091 9640996 Zm00001d039632c Zm00001d039632,Zm00001d039633 simMerged
Zm00001d039633_T001.exon3 3 9639273 9639375 Zm00001d039632c 9624091 9640996 Zm00001d039632c Zm00001d039632,Zm00001d039633 simMerged
Zm00001d039633_T001.exon4 3 9639472 9639656 Zm00001d039633 9624091 9640996 Zm00001d039632c Zm00001d039632,Zm00001d039633 simMerged
Zm00001d039633_T001.exon4 3 9639472 9639656 Zm00001d039632c 9624091 9640996 Zm00001d039632c Zm00001d039632,Zm00001d039633 simMerged
Zm00001d039633_T001.exon5 3 9640078 9640279 Zm00001d039633 9624091 9640996 Zm00001d039632c Zm00001d039632,Zm00001d039633 simMerged
Zm00001d039633_T001.exon5 3 9640078 9640279 Zm00001d039632c 9624091 9640996 Zm00001d039632c Zm00001d039632,Zm00001d039633 simMerged
Zm00001d039633_T001.exon6 3 9640370 9640549 Zm00001d039633 9624091 9640996 Zm00001d039632c Zm00001d039632,Zm00001d039633 simMerged
Zm00001d039633_T001.exon6 3 9640370 9640549 Zm00001d039632c 9624091 9640996 Zm00001d039632c Zm00001d039632,Zm00001d039633 simMerged
Zm00001d039633_T001.exon7 3 9640643 9640669 Zm00001d039633 9624091 9640996 Zm00001d039632c Zm00001d039632,Zm00001d039633 simMerged
Zm00001d039633_T001.exon7 3 9640643 9640669 Zm00001d039632c 9624091 9640996 Zm00001d039632c Zm00001d039632,Zm00001d039633 simMerged
Zm00001d039633_T001.exon8 3 9640772 9640844 Zm00001d039633 9624091 9640996 Zm00001d039632c Zm00001d039632,Zm00001d039633 simMerged
Zm00001d039633_T001.exon8 3 9640772 9640844 Zm00001d039632c 9624091 9640996 Zm00001d039632c Zm00001d039632,Zm00001d039633 simMerged
Zm00001d039633_T001.exon9 3 9640932 9640996 Zm00001d039633 9624091 9640996 Zm00001d039632c Zm00001d039632,Zm00001d039633 simMerged
Zm00001d039633_T001.exon9 3 9640932 9640996 Zm00001d039632c 9624091 9640996 Zm00001d039632c Zm00001d039632,Zm00001d039633 simMerged
Zm00001d039635_T001.exon1 3 9812399 9812734 Zm00001d039635 9812399 9813375 Zm00001d039634c Zm00001d039634,Zm00001d039635 simMerged
Zm00001d039635_T001.exon1 3 9812399 9812734 Zm00001d039634c 9812399 9813375 Zm00001d039634c Zm00001d039634,Zm00001d039635 simMerged
Zm00001d039635_T001.exon2 3 9813196 9813375 Zm00001d039635 9812399 9813375 Zm00001d039634c Zm00001d039634,Zm00001d039635 simMerged
Zm00001d039635_T001.exon2 3 9813196 9813375 Zm00001d039634c 9812399 9813375 Zm00001d039634c Zm00001d039634,Zm00001d039635 simMerged
Zm00001d039650_T001.exon1 3 10539593 10540034 Zm00001d039650 10539593 10543488 Zm00001d039649c Zm00001d039649,Zm00001d039650 simMerged
Zm00001d039650_T001.exon1 3 10539593 10540034 Zm00001d039649c 10539593 10543488 Zm00001d039649c Zm00001d039649,Zm00001d039650 simMerged
Zm00001d039650_T001.exon2 3 10541112 10541446 Zm00001d039650 10539593 10543488 Zm00001d039649c Zm00001d039649,Zm00001d039650 simMerged
Zm00001d039650_T001.exon2 3 10541112 10541446 Zm00001d039649c 10539593 10543488 Zm00001d039649c Zm00001d039649,Zm00001d039650 simMerged
Zm00001d039650_T001.exon3 3 10541547 10541794 Zm00001d039650 10539593 10543488 Zm00001d039649c Zm00001d039649,Zm00001d039650 simMerged
Zm00001d039650_T001.exon3 3 10541547 10541794 Zm00001d039649c 10539593 10543488 Zm00001d039649c Zm00001d039649,Zm00001d039650 simMerged
Zm00001d039650_T001.exon4 3 10541932 10542310 Zm00001d039650 10539593 10543488 Zm00001d039649c Zm00001d039649,Zm00001d039650 simMerged
Zm00001d039650_T001.exon4 3 10541932 10542310 Zm00001d039649c 10539593 10543488 Zm00001d039649c Zm00001d039649,Zm00001d039650 simMerged
Zm00001d039650_T001.exon5 3 10542408 10543488 Zm00001d039650 10539593 10543488 Zm00001d039649c Zm00001d039649,Zm00001d039650 simMerged
Zm00001d039650_T001.exon5 3 10542408 10543488 Zm00001d039649c 10539593 10543488 Zm00001d039649c Zm00001d039649,Zm00001d039650 simMerged
Zm00001d039659_T001.exon1 3 10939986 10940228 Zm00001d039659 10939986 10940509 Zm00001d039658c Zm00001d039658,Zm00001d039659 simMerged
Zm00001d039659_T001.exon1 3 10939986 10940228 Zm00001d039658c 10939986 10940509 Zm00001d039658c Zm00001d039658,Zm00001d039659 simMerged
Zm00001d039659_T001.exon2 3 10940315 10940509 Zm00001d039659 10939986 10940509 Zm00001d039658c Zm00001d039658,Zm00001d039659 simMerged
Zm00001d039659_T001.exon2 3 10940315 10940509 Zm00001d039658c 10939986 10940509 Zm00001d039658c Zm00001d039658,Zm00001d039659 simMerged
Zm00001d039661_T001.exon1 3 10953007 10953435 Zm00001d039661 10953007 10953435 Zm00001d039660c Zm00001d039660,Zm00001d039661 simMerged
Zm00001d039661_T001.exon1 3 10953007 10953435 Zm00001d039660c 10953007 10953435 Zm00001d039660c Zm00001d039660,Zm00001d039661 simMerged
Zm00001d039669_T001.exon1 3 11471850 11472899 Zm00001d039669 11471850 11472899 Zm00001d039668c Zm00001d039668,Zm00001d039669 simMerged
Zm00001d039669_T001.exon1 3 11471850 11472899 Zm00001d039668c 11471850 11472899 Zm00001d039668c Zm00001d039668,Zm00001d039669 simMerged
Zm00001d039672_T001.exon1 3 11567055 11567825 Zm00001d039672 11567055 11567825 Zm00001d039671c Zm00001d039671,Zm00001d039672 simMerged
Zm00001d039672_T001.exon1 3 11567055 11567825 Zm00001d039671c 11567055 11567825 Zm00001d039671c Zm00001d039671,Zm00001d039672 simMerged
Zm00001d039679_T001.exon1 3 11768181 11769740 Zm00001d039679 11768181 11769740 Zm00001d039678c Zm00001d039678,Zm00001d039679 simMerged
Zm00001d039679_T001.exon1 3 11768181 11769740 Zm00001d039678c 11768181 11769740 Zm00001d039678c Zm00001d039678,Zm00001d039679 simMerged
Zm00001d039683_T004.exon7 3 11816779 11824206 Zm00001d039683 11816779 11831510 Zm00001d039682c Zm00001d039682,Zm00001d039683 simMerged
Zm00001d039683_T004.exon7 3 11816779 11824206 Zm00001d039682c 11816779 11831510 Zm00001d039682c Zm00001d039682,Zm00001d039683 simMerged
Zm00001d039683_T003.exon2 3 11824484 11824633 Zm00001d039683 11816779 11831510 Zm00001d039682c Zm00001d039682,Zm00001d039683 simMerged
Zm00001d039683_T003.exon2 3 11824484 11824633 Zm00001d039682c 11816779 11831510 Zm00001d039682c Zm00001d039682,Zm00001d039683 simMerged
Zm00001d039683_T011.exon5 3 11824725 11824816 Zm00001d039683 11816779 11831510 Zm00001d039682c Zm00001d039682,Zm00001d039683 simMerged
Zm00001d039683_T011.exon5 3 11824725 11824816 Zm00001d039682c 11816779 11831510 Zm00001d039682c Zm00001d039682,Zm00001d039683 simMerged
Zm00001d039683_T011.exon4 3 11824909 11824969 Zm00001d039683 11816779 11831510 Zm00001d039682c Zm00001d039682,Zm00001d039683 simMerged
Zm00001d039683_T011.exon4 3 11824909 11824969 Zm00001d039682c 11816779 11831510 Zm00001d039682c Zm00001d039682,Zm00001d039683 simMerged
Zm00001d039683_T011.exon3 3 11825169 11825232 Zm00001d039683 11816779 11831510 Zm00001d039682c Zm00001d039682,Zm00001d039683 simMerged
Zm00001d039683_T011.exon3 3 11825169 11825232 Zm00001d039682c 11816779 11831510 Zm00001d039682c Zm00001d039682,Zm00001d039683 simMerged
Zm00001d039683_T011.exon2 3 11825316 11825421 Zm00001d039683 11816779 11831510 Zm00001d039682c Zm00001d039682,Zm00001d039683 simMerged
Zm00001d039683_T011.exon2 3 11825316 11825421 Zm00001d039682c 11816779 11831510 Zm00001d039682c Zm00001d039682,Zm00001d039683 simMerged
Zm00001d039683_T008.exon1 3 11831374 11831510 Zm00001d039683 11816779 11831510 Zm00001d039682c Zm00001d039682,Zm00001d039683 simMerged
Zm00001d039683_T008.exon1 3 11831374 11831510 Zm00001d039682c 11816779 11831510 Zm00001d039682c Zm00001d039682,Zm00001d039683 simMerged
Zm00001d039685_T001.exon1 3 11843728 11845110 Zm00001d039685 11843728 11847491 Zm00001d039684c Zm00001d039684,Zm00001d039685 simMerged
Zm00001d039685_T001.exon1 3 11843728 11845110 Zm00001d039684c 11843728 11847491 Zm00001d039684c Zm00001d039684,Zm00001d039685 simMerged
Zm00001d039685_T001.exon2 3 11846214 11847491 Zm00001d039685 11843728 11847491 Zm00001d039684c Zm00001d039684,Zm00001d039685 simMerged
Zm00001d039685_T001.exon2 3 11846214 11847491 Zm00001d039684c 11843728 11847491 Zm00001d039684c Zm00001d039684,Zm00001d039685 simMerged
Zm00001d039698_T002.exon1 3 12378113 12379058 Zm00001d039698 12378113 12379918 Zm00001d039697c Zm00001d039697,Zm00001d039698 simMerged
Zm00001d039698_T002.exon1 3 12378113 12379058 Zm00001d039697c 12378113 12379918 Zm00001d039697c Zm00001d039697,Zm00001d039698 simMerged
Zm00001d039698_T002.exon2 3 12379148 12379918 Zm00001d039698 12378113 12379918 Zm00001d039697c Zm00001d039697,Zm00001d039698 simMerged
Zm00001d039698_T002.exon2 3 12379148 12379918 Zm00001d039697c 12378113 12379918 Zm00001d039697c Zm00001d039697,Zm00001d039698 simMerged
Zm00001d039710_T001.exon1 3 12751564 12751758 Zm00001d039710 12751564 12753835 Zm00001d039709c Zm00001d039709,Zm00001d039710 simMerged
Zm00001d039710_T001.exon1 3 12751564 12751758 Zm00001d039709c 12751564 12753835 Zm00001d039709c Zm00001d039709,Zm00001d039710 simMerged
```
