## Supplemental File 6 for "Using multiple reference genomes to identify and resolve annotation inconsistencies" (part 59 of 70)

```
Zm00001d039710_T001.exon2 3 12752705 12752769 Zm00001d039710 12751564 12753835 Zm00001d039709c Zm00001d039709,Zm00001d039710 simMerged
Zm00001d039710_T001.exon2 3 12752705 12752769 Zm00001d039709c 12751564 12753835 Zm00001d039709c Zm00001d039709,Zm00001d039710 simMerged
Zm00001d039710_T001.exon3 3 12752945 12753055 Zm00001d039710 12751564 12753835 Zm00001d039709c Zm00001d039709,Zm00001d039710 simMerged
Zm00001d039710_T001.exon3 3 12752945 12753055 Zm00001d039709c 12751564 12753835 Zm00001d039709c Zm00001d039709,Zm00001d039710 simMerged
Zm00001d039710_T001.exon4 3 12753199 12753321 Zm00001d039710 12751564 12753835 Zm00001d039709c Zm00001d039709,Zm00001d039710 simMerged
Zm00001d039710_T001.exon4 3 12753199 12753321 Zm00001d039709c 12751564 12753835 Zm00001d039709c Zm00001d039709,Zm00001d039710 simMerged
Zm00001d039710_T001.exon5 3 12753497 12753835 Zm00001d039710 12751564 12753835 Zm00001d039709c Zm00001d039709,Zm00001d039710 simMerged
Zm00001d039710_T001.exon5 3 12753497 12753835 Zm00001d039709c 12751564 12753835 Zm00001d039709c Zm00001d039709,Zm00001d039710 simMerged
Zm00001d039723_T001.exon2 3 12989962 12990557 Zm00001d039723 12989962 12990863 Zm00001d039722c Zm00001d039722,Zm00001d039723 simMerged
Zm00001d039723_T001.exon2 3 12989962 12990557 Zm00001d039722c 12989962 12990863 Zm00001d039722c Zm00001d039722,Zm00001d039723 simMerged
Zm00001d039723_T001.exon1 3 12990758 12990863 Zm00001d039723 12989962 12990863 Zm00001d039722c Zm00001d039722,Zm00001d039723 simMerged
Zm00001d039723_T001.exon1 3 12990758 12990863 Zm00001d039722c 12989962 12990863 Zm00001d039722c Zm00001d039722,Zm00001d039723 simMerged
Zm00001d039726_T001.exon1 3 13012899 13013782 Zm00001d039726 13012899 13013782 Zm00001d039725c Zm00001d039725,Zm00001d039726 simMerged
Zm00001d039726_T001.exon1 3 13012899 13013782 Zm00001d039725c 13012899 13013782 Zm00001d039725c Zm00001d039725,Zm00001d039726 simMerged
Zm00001d039728_T001.exon4 3 13034961 13035028 Zm00001d039728 13034961 13035961 Zm00001d039727c Zm00001d039727,Zm00001d039728 simMerged
Zm00001d039728_T001.exon4 3 13034961 13035028 Zm00001d039727c 13034961 13035961 Zm00001d039727c Zm00001d039727,Zm00001d039728 simMerged
Zm00001d039728_T001.exon3 3 13035101 13035236 Zm00001d039728 13034961 13035961 Zm00001d039727c Zm00001d039727,Zm00001d039728 simMerged
Zm00001d039728_T001.exon3 3 13035101 13035236 Zm00001d039727c 13034961 13035961 Zm00001d039727c Zm00001d039727,Zm00001d039728 simMerged
Zm00001d039728_T001.exon2 3 13035659 13035818 Zm00001d039728 13034961 13035961 Zm00001d039727c Zm00001d039727,Zm00001d039728 simMerged
Zm00001d039728_T001.exon2 3 13035659 13035818 Zm00001d039727c 13034961 13035961 Zm00001d039727c Zm00001d039727,Zm00001d039728 simMerged
Zm00001d039728_T001.exon1 3 13035906 13035961 Zm00001d039728 13034961 13035961 Zm00001d039727c Zm00001d039727,Zm00001d039728 simMerged
Zm00001d039728_T001.exon1 3 13035906 13035961 Zm00001d039727c 13034961 13035961 Zm00001d039727c Zm00001d039727,Zm00001d039728 simMerged
Zm00001d039748_T001.exon1 3 13694033 13694665 Zm00001d039748 13694033 13694665 Zm00001d039747c Zm00001d039747,Zm00001d039748 simMerged
Zm00001d039748_T001.exon1 3 13694033 13694665 Zm00001d039747c 13694033 13694665 Zm00001d039747c Zm00001d039747,Zm00001d039748 simMerged
Zm00001d039779_T001.exon1 3 14527045 14527190 Zm00001d039779 14527045 14527452 Zm00001d039778c Zm00001d039778,Zm00001d039779 simMerged
Zm00001d039779_T001.exon1 3 14527045 14527190 Zm00001d039778c 14527045 14527452 Zm00001d039778c Zm00001d039778,Zm00001d039779 simMerged
Zm00001d039779_T001.exon2 3 14527280 14527370 Zm00001d039779 14527045 14527452 Zm00001d039778c Zm00001d039778,Zm00001d039779 simMerged
Zm00001d039779_T001.exon2 3 14527280 14527370 Zm00001d039778c 14527045 14527452 Zm00001d039778c Zm00001d039778,Zm00001d039779 simMerged
Zm00001d039779_T001.exon3 3 14527441 14527452 Zm00001d039779 14527045 14527452 Zm00001d039778c Zm00001d039778,Zm00001d039779 simMerged
Zm00001d039779_T001.exon3 3 14527441 14527452 Zm00001d039778c 14527045 14527452 Zm00001d039778c Zm00001d039778,Zm00001d039779 simMerged
Zm00001d039782_T001.exon1 3 14537998 14538768 Zm00001d039782 14537998 14538768 Zm00001d039781c Zm00001d039781,Zm00001d039782 simMerged
Zm00001d039782_T001.exon1 3 14537998 14538768 Zm00001d039781c 14537998 14538768 Zm00001d039781c Zm00001d039781,Zm00001d039782 simMerged
Zm00001d039785_T001.exon1 3 14614435 14614963 Zm00001d039785 14614435 14617037 Zm00001d039784c Zm00001d039784,Zm00001d039785 simMerged
Zm00001d039785_T001.exon1 3 14614435 14614963 Zm00001d039784c 14614435 14617037 Zm00001d039784c Zm00001d039784,Zm00001d039785 simMerged
Zm00001d039785_T001.exon2 3 14615151 14615208 Zm00001d039785 14614435 14617037 Zm00001d039784c Zm00001d039784,Zm00001d039785 simMerged
Zm00001d039785_T001.exon2 3 14615151 14615208 Zm00001d039784c 14614435 14617037 Zm00001d039784c Zm00001d039784,Zm00001d039785 simMerged
Zm00001d039785_T001.exon3 3 14615352 14615541 Zm00001d039785 14614435 14617037 Zm00001d039784c Zm00001d039784,Zm00001d039785 simMerged
Zm00001d039785_T001.exon3 3 14615352 14615541 Zm00001d039784c 14614435 14617037 Zm00001d039784c Zm00001d039784,Zm00001d039785 simMerged
Zm00001d039785_T001.exon4 3 14615741 14615812 Zm00001d039785 14614435 14617037 Zm00001d039784c Zm00001d039784,Zm00001d039785 simMerged
Zm00001d039785_T001.exon4 3 14615741 14615812 Zm00001d039784c 14614435 14617037 Zm00001d039784c Zm00001d039784,Zm00001d039785 simMerged
Zm00001d039785_T001.exon5 3 14615897 14616046 Zm00001d039785 14614435 14617037 Zm00001d039784c Zm00001d039784,Zm00001d039785 simMerged
Zm00001d039785_T001.exon5 3 14615897 14616046 Zm00001d039784c 14614435 14617037 Zm00001d039784c Zm00001d039784,Zm00001d039785 simMerged
Zm00001d039785_T001.exon6 3 14616177 14616298 Zm00001d039785 14614435 14617037 Zm00001d039784c Zm00001d039784,Zm00001d039785 simMerged
Zm00001d039785_T001.exon6 3 14616177 14616298 Zm00001d039784c 14614435 14617037 Zm00001d039784c Zm00001d039784,Zm00001d039785 simMerged
Zm00001d039785_T001.exon7 3 14616421 14616480 Zm00001d039785 14614435 14617037 Zm00001d039784c Zm00001d039784,Zm00001d039785 simMerged
Zm00001d039785_T001.exon7 3 14616421 14616480 Zm00001d039784c 14614435 14617037 Zm00001d039784c Zm00001d039784,Zm00001d039785 simMerged
Zm00001d039785_T001.exon8 3 14616575 14617037 Zm00001d039785 14614435 14617037 Zm00001d039784c Zm00001d039784,Zm00001d039785 simMerged
Zm00001d039785_T001.exon8 3 14616575 14617037 Zm00001d039784c 14614435 14617037 Zm00001d039784c Zm00001d039784,Zm00001d039785 simMerged
Zm00001d039790_T001.exon1 3 14754274 14754684 Zm00001d039790 14754274 14754684 Zm00001d039789c Zm00001d039789,Zm00001d039790 simMerged
Zm00001d039790_T001.exon1 3 14754274 14754684 Zm00001d039789c 14754274 14754684 Zm00001d039789c Zm00001d039789,Zm00001d039790 simMerged
Zm00001d039822_T001.exon2 3 15911040 15912656 Zm00001d039822 15911040 15915529 Zm00001d039821c Zm00001d039821,Zm00001d039822 simMerged
Zm00001d039822_T001.exon2 3 15911040 15912656 Zm00001d039821c 15911040 15915529 Zm00001d039821c Zm00001d039821,Zm00001d039822 simMerged
Zm00001d039822_T001.exon1 3 15912750 15915529 Zm00001d039822 15911040 15915529 Zm00001d039821c Zm00001d039821,Zm00001d039822 simMerged
Zm00001d039822_T001.exon1 3 15912750 15915529 Zm00001d039821c 15911040 15915529 Zm00001d039821c Zm00001d039821,Zm00001d039822 simMerged
Zm00001d039843_T002.exon1 3 16518696 16519223 Zm00001d039843 16518696 16526342 Zm00001d039842c Zm00001d039842,Zm00001d039843 simMerged
Zm00001d039843_T002.exon1 3 16518696 16519223 Zm00001d039842c 16518696 16526342 Zm00001d039842c Zm00001d039842,Zm00001d039843 simMerged
Zm00001d039843_T002.exon2 3 16520496 16520822 Zm00001d039843 16518696 16526342 Zm00001d039842c Zm00001d039842,Zm00001d039843 simMerged
Zm00001d039843_T002.exon2 3 16520496 16520822 Zm00001d039842c 16518696 16526342 Zm00001d039842c Zm00001d039842,Zm00001d039843 simMerged
Zm00001d039843_T002.exon3 3 16520923 16521020 Zm00001d039843 16518696 16526342 Zm00001d039842c Zm00001d039842,Zm00001d039843 simMerged
Zm00001d039843_T002.exon3 3 16520923 16521020 Zm00001d039842c 16518696 16526342 Zm00001d039842c Zm00001d039842,Zm00001d039843 simMerged
Zm00001d039843_T002.exon4 3 16521101 16521272 Zm00001d039843 16518696 16526342 Zm00001d039842c Zm00001d039842,Zm00001d039843 simMerged
Zm00001d039843_T002.exon4 3 16521101 16521272 Zm00001d039842c 16518696 16526342 Zm00001d039842c Zm00001d039842,Zm00001d039843 simMerged
Zm00001d039843_T004.exon2 3 16521401 16521501 Zm00001d039843 16518696 16526342 Zm00001d039842c Zm00001d039842,Zm00001d039843 simMerged
Zm00001d039843_T004.exon2 3 16521401 16521501 Zm00001d039842c 16518696 16526342 Zm00001d039842c Zm00001d039842,Zm00001d039843 simMerged
Zm00001d039843_T002.exon6 3 16522011 16522331 Zm00001d039843 16518696 16526342 Zm00001d039842c Zm00001d039842,Zm00001d039843 simMerged
Zm00001d039843_T002.exon6 3 16522011 16522331 Zm00001d039842c 16518696 16526342 Zm00001d039842c Zm00001d039842,Zm00001d039843 simMerged
Zm00001d039843_T004.exon5 3 16523775 16523896 Zm00001d039843 16518696 16526342 Zm00001d039842c Zm00001d039842,Zm00001d039843 simMerged
Zm00001d039843_T004.exon5 3 16523775 16523896 Zm00001d039842c 16518696 16526342 Zm00001d039842c Zm00001d039842,Zm00001d039843 simMerged
Zm00001d039843_T004.exon6 3 16524048 16524104 Zm00001d039843 16518696 16526342 Zm00001d039842c Zm00001d039842,Zm00001d039843 simMerged
Zm00001d039843_T004.exon6 3 16524048 16524104 Zm00001d039842c 16518696 16526342 Zm00001d039842c Zm00001d039842,Zm00001d039843 simMerged
Zm00001d039843_T004.exon7 3 16524439 16524607 Zm00001d039843 16518696 16526342 Zm00001d039842c Zm00001d039842,Zm00001d039843 simMerged
Zm00001d039843_T004.exon7 3 16524439 16524607 Zm00001d039842c 16518696 16526342 Zm00001d039842c Zm00001d039842,Zm00001d039843 simMerged
Zm00001d039843_T004.exon8 3 16524837 16525038 Zm00001d039843 16518696 16526342 Zm00001d039842c Zm00001d039842,Zm00001d039843 simMerged
Zm00001d039843_T004.exon8 3 16524837 16525038 Zm00001d039842c 16518696 16526342 Zm00001d039842c Zm00001d039842,Zm00001d039843 simMerged
Zm00001d039843_T004.exon9 3 16525243 16525386 Zm00001d039843 16518696 16526342 Zm00001d039842c Zm00001d039842,Zm00001d039843 simMerged
Zm00001d039843_T004.exon9 3 16525243 16525386 Zm00001d039842c 16518696 16526342 Zm00001d039842c Zm00001d039842,Zm00001d039843 simMerged
Zm00001d039843_T004.exon10 3 16525720 16525823 Zm00001d039843 16518696 16526342 Zm00001d039842c Zm00001d039842,Zm00001d039843 simMerged
Zm00001d039843_T004.exon10 3 16525720 16525823 Zm00001d039842c 16518696 16526342 Zm00001d039842c Zm00001d039842,Zm00001d039843 simMerged
Zm00001d039843_T004.exon11 3 16525901 16526342 Zm00001d039843 16518696 16526342 Zm00001d039842c Zm00001d039842,Zm00001d039843 simMerged
Zm00001d039843_T004.exon11 3 16525901 16526342 Zm00001d039842c 16518696 16526342 Zm00001d039842c Zm00001d039842,Zm00001d039843 simMerged
Zm00001d039852_T001.exon12 3 16634991 16635397 Zm00001d039852 16634991 16640993 Zm00001d039851c Zm00001d039851,Zm00001d039852 simMerged
Zm00001d039852_T001.exon12 3 16634991 16635397 Zm00001d039851c 16634991 16640993 Zm00001d039851c Zm00001d039851,Zm00001d039852 simMerged
Zm00001d039852_T001.exon11 3 16635687 16635827 Zm00001d039852 16634991 16640993 Zm00001d039851c Zm00001d039851,Zm00001d039852 simMerged
Zm00001d039852_T001.exon11 3 16635687 16635827 Zm00001d039851c 16634991 16640993 Zm00001d039851c Zm00001d039851,Zm00001d039852 simMerged
Zm00001d039852_T001.exon10 3 16635954 16636080 Zm00001d039852 16634991 16640993 Zm00001d039851c Zm00001d039851,Zm00001d039852 simMerged
Zm00001d039852_T001.exon10 3 16635954 16636080 Zm00001d039851c 16634991 16640993 Zm00001d039851c Zm00001d039851,Zm00001d039852 simMerged
Zm00001d039852_T001.exon9 3 16636157 16636300 Zm00001d039852 16634991 16640993 Zm00001d039851c Zm00001d039851,Zm00001d039852 simMerged
Zm00001d039852_T001.exon9 3 16636157 16636300 Zm00001d039851c 16634991 16640993 Zm00001d039851c Zm00001d039851,Zm00001d039852 simMerged
Zm00001d039852_T001.exon8 3 16636487 16636590 Zm00001d039852 16634991 16640993 Zm00001d039851c Zm00001d039851,Zm00001d039852 simMerged
Zm00001d039852_T001.exon8 3 16636487 16636590 Zm00001d039851c 16634991 16640993 Zm00001d039851c Zm00001d039851,Zm00001d039852 simMerged
Zm00001d039852_T001.exon7 3 16636679 16636786 Zm00001d039852 16634991 16640993 Zm00001d039851c Zm00001d039851,Zm00001d039852 simMerged
Zm00001d039852_T001.exon7 3 16636679 16636786 Zm00001d039851c 16634991 16640993 Zm00001d039851c Zm00001d039851,Zm00001d039852 simMerged
Zm00001d039852_T001.exon6 3 16638984 16639088 Zm00001d039852 16634991 16640993 Zm00001d039851c Zm00001d039851,Zm00001d039852 simMerged
Zm00001d039852_T001.exon6 3 16638984 16639088 Zm00001d039851c 16634991 16640993 Zm00001d039851c Zm00001d039851,Zm00001d039852 simMerged
Zm00001d039852_T001.exon5 3 16639164 16639237 Zm00001d039852 16634991 16640993 Zm00001d039851c Zm00001d039851,Zm00001d039852 simMerged
Zm00001d039852_T001.exon5 3 16639164 16639237 Zm00001d039851c 16634991 16640993 Zm00001d039851c Zm00001d039851,Zm00001d039852 simMerged
Zm00001d039852_T001.exon4 3 16639408 16639468 Zm00001d039852 16634991 16640993 Zm00001d039851c Zm00001d039851,Zm00001d039852 simMerged
Zm00001d039852_T001.exon4 3 16639408 16639468 Zm00001d039851c 16634991 16640993 Zm00001d039851c Zm00001d039851,Zm00001d039852 simMerged
Zm00001d039852_T001.exon3 3 16639596 16639670 Zm00001d039852 16634991 16640993 Zm00001d039851c Zm00001d039851,Zm00001d039852 simMerged
Zm00001d039852_T001.exon3 3 16639596 16639670 Zm00001d039851c 16634991 16640993 Zm00001d039851c Zm00001d039851,Zm00001d039852 simMerged
Zm00001d039852_T001.exon2 3 16639766 16639876 Zm00001d039852 16634991 16640993 Zm00001d039851c Zm00001d039851,Zm00001d039852 simMerged
Zm00001d039852_T001.exon2 3 16639766 16639876 Zm00001d039851c 16634991 16640993 Zm00001d039851c Zm00001d039851,Zm00001d039852 simMerged
Zm00001d039852_T001.exon1 3 16640407 16640993 Zm00001d039852 16634991 16640993 Zm00001d039851c Zm00001d039851,Zm00001d039852 simMerged
Zm00001d039852_T001.exon1 3 16640407 16640993 Zm00001d039851c 16634991 16640993 Zm00001d039851c Zm00001d039851,Zm00001d039852 simMerged
Zm00001d039875_T001.exon1 3 17369870 17370067 Zm00001d039875 17369870 17370960 Zm00001d039874c Zm00001d039874,Zm00001d039875 simMerged
Zm00001d039875_T001.exon1 3 17369870 17370067 Zm00001d039874c 17369870 17370960 Zm00001d039874c Zm00001d039874,Zm00001d039875 simMerged
Zm00001d039875_T001.exon2 3 17370180 17370310 Zm00001d039875 17369870 17370960 Zm00001d039874c Zm00001d039874,Zm00001d039875 simMerged
Zm00001d039875_T001.exon2 3 17370180 17370310 Zm00001d039874c 17369870 17370960 Zm00001d039874c Zm00001d039874,Zm00001d039875 simMerged
Zm00001d039875_T001.exon3 3 17370410 17370960 Zm00001d039875 17369870 17370960 Zm00001d039874c Zm00001d039874,Zm00001d039875 simMerged
Zm00001d039875_T001.exon3 3 17370410 17370960 Zm00001d039874c 17369870 17370960 Zm00001d039874c Zm00001d039874,Zm00001d039875 simMerged
Zm00001d039888_T001.exon1 3 17702007 17702657 Zm00001d039888 17702007 17702657 Zm00001d039887c Zm00001d039887,Zm00001d039888 simMerged
Zm00001d039888_T001.exon1 3 17702007 17702657 Zm00001d039887c 17702007 17702657 Zm00001d039887c Zm00001d039887,Zm00001d039888 simMerged
Zm00001d039890_T001.exon4 3 18010550 18010860 Zm00001d039890 18010550 18011454 Zm00001d039889c Zm00001d039889,Zm00001d039890 simMerged
Zm00001d039890_T001.exon4 3 18010550 18010860 Zm00001d039889c 18010550 18011454 Zm00001d039889c Zm00001d039889,Zm00001d039890 simMerged
Zm00001d039890_T001.exon3 3 18010938 18011051 Zm00001d039890 18010550 18011454 Zm00001d039889c Zm00001d039889,Zm00001d039890 simMerged
Zm00001d039890_T001.exon3 3 18010938 18011051 Zm00001d039889c 18010550 18011454 Zm00001d039889c Zm00001d039889,Zm00001d039890 simMerged
Zm00001d039890_T001.exon2 3 18011138 18011351 Zm00001d039890 18010550 18011454 Zm00001d039889c Zm00001d039889,Zm00001d039890 simMerged
Zm00001d039890_T001.exon2 3 18011138 18011351 Zm00001d039889c 18010550 18011454 Zm00001d039889c Zm00001d039889,Zm00001d039890 simMerged
Zm00001d039890_T001.exon1 3 18011436 18011454 Zm00001d039890 18010550 18011454 Zm00001d039889c Zm00001d039889,Zm00001d039890 simMerged
Zm00001d039890_T001.exon1 3 18011436 18011454 Zm00001d039889c 18010550 18011454 Zm00001d039889c Zm00001d039889,Zm00001d039890 simMerged
Zm00001d039899_T002.exon6 3 18636392 18636932 Zm00001d039899 18636392 18639644 Zm00001d039898c Zm00001d039898,Zm00001d039899 simMerged
Zm00001d039899_T002.exon6 3 18636392 18636932 Zm00001d039898c 18636392 18639644 Zm00001d039898c Zm00001d039898,Zm00001d039899 simMerged
Zm00001d039899_T002.exon5 3 18637029 18637115 Zm00001d039899 18636392 18639644 Zm00001d039898c Zm00001d039898,Zm00001d039899 simMerged
Zm00001d039899_T002.exon5 3 18637029 18637115 Zm00001d039898c 18636392 18639644 Zm00001d039898c Zm00001d039898,Zm00001d039899 simMerged
Zm00001d039899_T002.exon4 3 18638876 18638959 Zm00001d039899 18636392 18639644 Zm00001d039898c Zm00001d039898,Zm00001d039899 simMerged
Zm00001d039899_T002.exon4 3 18638876 18638959 Zm00001d039898c 18636392 18639644 Zm00001d039898c Zm00001d039898,Zm00001d039899 simMerged
Zm00001d039899_T002.exon3 3 18639000 18639170 Zm00001d039899 18636392 18639644 Zm00001d039898c Zm00001d039898,Zm00001d039899 simMerged
Zm00001d039899_T002.exon3 3 18639000 18639170 Zm00001d039898c 18636392 18639644 Zm00001d039898c Zm00001d039898,Zm00001d039899 simMerged
Zm00001d039899_T003.exon2 3 18639271 18639337 Zm00001d039899 18636392 18639644 Zm00001d039898c Zm00001d039898,Zm00001d039899 simMerged
Zm00001d039899_T003.exon2 3 18639271 18639337 Zm00001d039898c 18636392 18639644 Zm00001d039898c Zm00001d039898,Zm00001d039899 simMerged
Zm00001d039899_T002.exon1 3 18639478 18639644 Zm00001d039899 18636392 18639644 Zm00001d039898c Zm00001d039898,Zm00001d039899 simMerged
Zm00001d039899_T002.exon1 3 18639478 18639644 Zm00001d039898c 18636392 18639644 Zm00001d039898c Zm00001d039898,Zm00001d039899 simMerged
Zm00001d039908_T001.exon1 3 19082590 19083063 Zm00001d039908 19082590 19083063 Zm00001d039907c Zm00001d039907,Zm00001d039908 simMerged
Zm00001d039908_T001.exon1 3 19082590 19083063 Zm00001d039907c 19082590 19083063 Zm00001d039907c Zm00001d039907,Zm00001d039908 simMerged
Zm00001d039924_T001.exon1 3 19605946 19606803 Zm00001d039924 19605946 19606803 Zm00001d039923c Zm00001d039923,Zm00001d039924 simMerged
Zm00001d039924_T001.exon1 3 19605946 19606803 Zm00001d039923c 19605946 19606803 Zm00001d039923c Zm00001d039923,Zm00001d039924 simMerged
Zm00001d039926_T001.exon1 3 19724663 19725503 Zm00001d039926 19724663 19729488 Zm00001d039925c Zm00001d039925,Zm00001d039926 simMerged
Zm00001d039926_T001.exon1 3 19724663 19725503 Zm00001d039925c 19724663 19729488 Zm00001d039925c Zm00001d039925,Zm00001d039926 simMerged
Zm00001d039926_T001.exon2 3 19727889 19727921 Zm00001d039926 19724663 19729488 Zm00001d039925c Zm00001d039925,Zm00001d039926 simMerged
Zm00001d039926_T001.exon2 3 19727889 19727921 Zm00001d039925c 19724663 19729488 Zm00001d039925c Zm00001d039925,Zm00001d039926 simMerged
Zm00001d039926_T001.exon3 3 19728060 19728329 Zm00001d039926 19724663 19729488 Zm00001d039925c Zm00001d039925,Zm00001d039926 simMerged
Zm00001d039926_T001.exon3 3 19728060 19728329 Zm00001d039925c 19724663 19729488 Zm00001d039925c Zm00001d039925,Zm00001d039926 simMerged
Zm00001d039926_T001.exon4 3 19728432 19729488 Zm00001d039926 19724663 19729488 Zm00001d039925c Zm00001d039925,Zm00001d039926 simMerged
Zm00001d039926_T001.exon4 3 19728432 19729488 Zm00001d039925c 19724663 19729488 Zm00001d039925c Zm00001d039925,Zm00001d039926 simMerged
Zm00001d039928_T001.exon1 3 19804533 19805393 Zm00001d039928 19804533 19805393 Zm00001d039927c Zm00001d039927,Zm00001d039928 simMerged
Zm00001d039928_T001.exon1 3 19804533 19805393 Zm00001d039927c 19804533 19805393 Zm00001d039927c Zm00001d039927,Zm00001d039928 simMerged
Zm00001d039930_T001.exon1 3 19815106 19815720 Zm00001d039930 19815106 19816391 Zm00001d039929c Zm00001d039929,Zm00001d039930 simMerged
Zm00001d039930_T001.exon1 3 19815106 19815720 Zm00001d039929c 19815106 19816391 Zm00001d039929c Zm00001d039929,Zm00001d039930 simMerged
Zm00001d039930_T001.exon2 3 19816380 19816391 Zm00001d039930 19815106 19816391 Zm00001d039929c Zm00001d039929,Zm00001d039930 simMerged
Zm00001d039930_T001.exon2 3 19816380 19816391 Zm00001d039929c 19815106 19816391 Zm00001d039929c Zm00001d039929,Zm00001d039930 simMerged
Zm00001d039934_T001.exon4 3 19865880 19865970 Zm00001d039934 19865880 19867576 Zm00001d039933c Zm00001d039933,Zm00001d039934 simMerged
Zm00001d039934_T001.exon4 3 19865880 19865970 Zm00001d039933c 19865880 19867576 Zm00001d039933c Zm00001d039933,Zm00001d039934 simMerged
Zm00001d039934_T001.exon3 3 19866157 19866515 Zm00001d039934 19865880 19867576 Zm00001d039933c Zm00001d039933,Zm00001d039934 simMerged
Zm00001d039934_T001.exon3 3 19866157 19866515 Zm00001d039933c 19865880 19867576 Zm00001d039933c Zm00001d039933,Zm00001d039934 simMerged
Zm00001d039934_T001.exon2 3 19867079 19867112 Zm00001d039934 19865880 19867576 Zm00001d039933c Zm00001d039933,Zm00001d039934 simMerged
Zm00001d039934_T001.exon2 3 19867079 19867112 Zm00001d039933c 19865880 19867576 Zm00001d039933c Zm00001d039933,Zm00001d039934 simMerged
Zm00001d039934_T001.exon1 3 19867378 19867576 Zm00001d039934 19865880 19867576 Zm00001d039933c Zm00001d039933,Zm00001d039934 simMerged
Zm00001d039934_T001.exon1 3 19867378 19867576 Zm00001d039933c 19865880 19867576 Zm00001d039933c Zm00001d039933,Zm00001d039934 simMerged
Zm00001d039947_T001.exon3 3 20216143 20217272 Zm00001d039947 20216143 20224629 Zm00001d039946c Zm00001d039946,Zm00001d039947 simMerged
Zm00001d039947_T001.exon3 3 20216143 20217272 Zm00001d039946c 20216143 20224629 Zm00001d039946c Zm00001d039946,Zm00001d039947 simMerged
Zm00001d039947_T001.exon2 3 20223810 20224255 Zm00001d039947 20216143 20224629 Zm00001d039946c Zm00001d039946,Zm00001d039947 simMerged
Zm00001d039947_T001.exon2 3 20223810 20224255 Zm00001d039946c 20216143 20224629 Zm00001d039946c Zm00001d039946,Zm00001d039947 simMerged
Zm00001d039947_T001.exon1 3 20224596 20224629 Zm00001d039947 20216143 20224629 Zm00001d039946c Zm00001d039946,Zm00001d039947 simMerged
Zm00001d039947_T001.exon1 3 20224596 20224629 Zm00001d039946c 20216143 20224629 Zm00001d039946c Zm00001d039946,Zm00001d039947 simMerged
Zm00001d039958_T001.exon1 3 20688079 20688210 Zm00001d039958 20688079 20690571 Zm00001d039957c Zm00001d039957,Zm00001d039958 simMerged
Zm00001d039958_T001.exon1 3 20688079 20688210 Zm00001d039957c 20688079 20690571 Zm00001d039957c Zm00001d039957,Zm00001d039958 simMerged
Zm00001d039958_T001.exon2 3 20689783 20690571 Zm00001d039958 20688079 20690571 Zm00001d039957c Zm00001d039957,Zm00001d039958 simMerged
Zm00001d039958_T001.exon2 3 20689783 20690571 Zm00001d039957c 20688079 20690571 Zm00001d039957c Zm00001d039957,Zm00001d039958 simMerged
Zm00001d039968_T001.exon5 3 21041013 21041036 Zm00001d039968 21041013 21043490 Zm00001d039967c Zm00001d039967,Zm00001d039968 simMerged
Zm00001d039968_T001.exon5 3 21041013 21041036 Zm00001d039967c 21041013 21043490 Zm00001d039967c Zm00001d039967,Zm00001d039968 simMerged
Zm00001d039968_T001.exon4 3 21041127 21041309 Zm00001d039968 21041013 21043490 Zm00001d039967c Zm00001d039967,Zm00001d039968 simMerged
Zm00001d039968_T001.exon4 3 21041127 21041309 Zm00001d039967c 21041013 21043490 Zm00001d039967c Zm00001d039967,Zm00001d039968 simMerged
Zm00001d039968_T001.exon3 3 21042397 21042558 Zm00001d039968 21041013 21043490 Zm00001d039967c Zm00001d039967,Zm00001d039968 simMerged
Zm00001d039968_T001.exon3 3 21042397 21042558 Zm00001d039967c 21041013 21043490 Zm00001d039967c Zm00001d039967,Zm00001d039968 simMerged
Zm00001d039968_T001.exon2 3 21042657 21042736 Zm00001d039968 21041013 21043490 Zm00001d039967c Zm00001d039967,Zm00001d039968 simMerged
Zm00001d039968_T001.exon2 3 21042657 21042736 Zm00001d039967c 21041013 21043490 Zm00001d039967c Zm00001d039967,Zm00001d039968 simMerged
Zm00001d039968_T001.exon1 3 21043451 21043490 Zm00001d039968 21041013 21043490 Zm00001d039967c Zm00001d039967,Zm00001d039968 simMerged
Zm00001d039968_T001.exon1 3 21043451 21043490 Zm00001d039967c 21041013 21043490 Zm00001d039967c Zm00001d039967,Zm00001d039968 simMerged
Zm00001d039988_T001.exon1 3 21865295 21866122 Zm00001d039988 21865295 21866122 Zm00001d039987c Zm00001d039987,Zm00001d039988 simMerged
Zm00001d039988_T001.exon1 3 21865295 21866122 Zm00001d039987c 21865295 21866122 Zm00001d039987c Zm00001d039987,Zm00001d039988 simMerged
Zm00001d040004_T001.exon2 3 22562754 22563711 Zm00001d040004 22562754 22564198 Zm00001d040003c Zm00001d040003,Zm00001d040004 simMerged
Zm00001d040004_T001.exon2 3 22562754 22563711 Zm00001d040003c 22562754 22564198 Zm00001d040003c Zm00001d040003,Zm00001d040004 simMerged
Zm00001d040004_T001.exon1 3 22563851 22564198 Zm00001d040004 22562754 22564198 Zm00001d040003c Zm00001d040003,Zm00001d040004 simMerged
Zm00001d040004_T001.exon1 3 22563851 22564198 Zm00001d040003c 22562754 22564198 Zm00001d040003c Zm00001d040003,Zm00001d040004 simMerged
Zm00001d040006_T001.exon3 3 22671932 22672406 Zm00001d040006 22671932 22673242 Zm00001d040005c Zm00001d040005,Zm00001d040006 simMerged
Zm00001d040006_T001.exon3 3 22671932 22672406 Zm00001d040005c 22671932 22673242 Zm00001d040005c Zm00001d040005,Zm00001d040006 simMerged
Zm00001d040006_T001.exon2 3 22672520 22672844 Zm00001d040006 22671932 22673242 Zm00001d040005c Zm00001d040005,Zm00001d040006 simMerged
Zm00001d040006_T001.exon2 3 22672520 22672844 Zm00001d040005c 22671932 22673242 Zm00001d040005c Zm00001d040005,Zm00001d040006 simMerged
Zm00001d040006_T001.exon1 3 22673137 22673242 Zm00001d040006 22671932 22673242 Zm00001d040005c Zm00001d040005,Zm00001d040006 simMerged
Zm00001d040006_T001.exon1 3 22673137 22673242 Zm00001d040005c 22671932 22673242 Zm00001d040005c Zm00001d040005,Zm00001d040006 simMerged
Zm00001d040027_T001.exon2 3 23377488 23377943 Zm00001d040027 23377488 23378234 Zm00001d040026c Zm00001d040026,Zm00001d040027 simMerged
Zm00001d040027_T001.exon2 3 23377488 23377943 Zm00001d040026c 23377488 23378234 Zm00001d040026c Zm00001d040026,Zm00001d040027 simMerged
Zm00001d040027_T001.exon1 3 23378034 23378234 Zm00001d040027 23377488 23378234 Zm00001d040026c Zm00001d040026,Zm00001d040027 simMerged
Zm00001d040027_T001.exon1 3 23378034 23378234 Zm00001d040026c 23377488 23378234 Zm00001d040026c Zm00001d040026,Zm00001d040027 simMerged
Zm00001d040033_T001.exon8 3 23715934 23716717 Zm00001d040033 23715934 23728557 Zm00001d040032c Zm00001d040032,Zm00001d040033 simMerged
Zm00001d040033_T001.exon8 3 23715934 23716717 Zm00001d040032c 23715934 23728557 Zm00001d040032c Zm00001d040032,Zm00001d040033 simMerged
Zm00001d040033_T001.exon7 3 23716857 23717072 Zm00001d040033 23715934 23728557 Zm00001d040032c Zm00001d040032,Zm00001d040033 simMerged
Zm00001d040033_T001.exon7 3 23716857 23717072 Zm00001d040032c 23715934 23728557 Zm00001d040032c Zm00001d040032,Zm00001d040033 simMerged
Zm00001d040033_T001.exon6 3 23717174 23717461 Zm00001d040033 23715934 23728557 Zm00001d040032c Zm00001d040032,Zm00001d040033 simMerged
Zm00001d040033_T001.exon6 3 23717174 23717461 Zm00001d040032c 23715934 23728557 Zm00001d040032c Zm00001d040032,Zm00001d040033 simMerged
Zm00001d040033_T001.exon5 3 23717546 23717635 Zm00001d040033 23715934 23728557 Zm00001d040032c Zm00001d040032,Zm00001d040033 simMerged
Zm00001d040033_T001.exon5 3 23717546 23717635 Zm00001d040032c 23715934 23728557 Zm00001d040032c Zm00001d040032,Zm00001d040033 simMerged
Zm00001d040033_T001.exon4 3 23718902 23719083 Zm00001d040033 23715934 23728557 Zm00001d040032c Zm00001d040032,Zm00001d040033 simMerged
Zm00001d040033_T001.exon4 3 23718902 23719083 Zm00001d040032c 23715934 23728557 Zm00001d040032c Zm00001d040032,Zm00001d040033 simMerged
Zm00001d040033_T001.exon3 3 23719214 23719808 Zm00001d040033 23715934 23728557 Zm00001d040032c Zm00001d040032,Zm00001d040033 simMerged
Zm00001d040033_T001.exon3 3 23719214 23719808 Zm00001d040032c 23715934 23728557 Zm00001d040032c Zm00001d040032,Zm00001d040033 simMerged
Zm00001d040033_T001.exon2 3 23728266 23728356 Zm00001d040033 23715934 23728557 Zm00001d040032c Zm00001d040032,Zm00001d040033 simMerged
Zm00001d040033_T001.exon2 3 23728266 23728356 Zm00001d040032c 23715934 23728557 Zm00001d040032c Zm00001d040032,Zm00001d040033 simMerged
Zm00001d040033_T001.exon1 3 23728465 23728557 Zm00001d040033 23715934 23728557 Zm00001d040032c Zm00001d040032,Zm00001d040033 simMerged
Zm00001d040033_T001.exon1 3 23728465 23728557 Zm00001d040032c 23715934 23728557 Zm00001d040032c Zm00001d040032,Zm00001d040033 simMerged
Zm00001d040036_T022.exon7 3 23951004 23951406 Zm00001d040036 23951004 23966327 Zm00001d040035c Zm00001d040035,Zm00001d040036 simMerged
Zm00001d040036_T022.exon7 3 23951004 23951406 Zm00001d040035c 23951004 23966327 Zm00001d040035c Zm00001d040035,Zm00001d040036 simMerged
Zm00001d040036_T022.exon6 3 23951835 23952146 Zm00001d040036 23951004 23966327 Zm00001d040035c Zm00001d040035,Zm00001d040036 simMerged
Zm00001d040036_T022.exon6 3 23951835 23952146 Zm00001d040035c 23951004 23966327 Zm00001d040035c Zm00001d040035,Zm00001d040036 simMerged
Zm00001d040036_T022.exon5 3 23952297 23952436 Zm00001d040036 23951004 23966327 Zm00001d040035c Zm00001d040035,Zm00001d040036 simMerged
Zm00001d040036_T022.exon5 3 23952297 23952436 Zm00001d040035c 23951004 23966327 Zm00001d040035c Zm00001d040035,Zm00001d040036 simMerged
Zm00001d040036_T022.exon4 3 23952525 23952594 Zm00001d040036 23951004 23966327 Zm00001d040035c Zm00001d040035,Zm00001d040036 simMerged
Zm00001d040036_T022.exon4 3 23952525 23952594 Zm00001d040035c 23951004 23966327 Zm00001d040035c Zm00001d040035,Zm00001d040036 simMerged
Zm00001d040036_T022.exon3 3 23962605 23963021 Zm00001d040036 23951004 23966327 Zm00001d040035c Zm00001d040035,Zm00001d040036 simMerged
Zm00001d040036_T022.exon3 3 23962605 23963021 Zm00001d040035c 23951004 23966327 Zm00001d040035c Zm00001d040035,Zm00001d040036 simMerged
Zm00001d040036_T022.exon2 3 23963135 23963269 Zm00001d040036 23951004 23966327 Zm00001d040035c Zm00001d040035,Zm00001d040036 simMerged
Zm00001d040036_T022.exon2 3 23963135 23963269 Zm00001d040035c 23951004 23966327 Zm00001d040035c Zm00001d040035,Zm00001d040036 simMerged
Zm00001d040036_T022.exon1 3 23963467 23966327 Zm00001d040036 23951004 23966327 Zm00001d040035c Zm00001d040035,Zm00001d040036 simMerged
Zm00001d040036_T022.exon1 3 23963467 23966327 Zm00001d040035c 23951004 23966327 Zm00001d040035c Zm00001d040035,Zm00001d040036 simMerged
Zm00001d040042_T001.exon1 3 24392757 24392849 Zm00001d040042 24392757 24393327 Zm00001d040041c Zm00001d040041,Zm00001d040042 simMerged
Zm00001d040042_T001.exon1 3 24392757 24392849 Zm00001d040041c 24392757 24393327 Zm00001d040041c Zm00001d040041,Zm00001d040042 simMerged
Zm00001d040042_T001.exon2 3 24392937 24393008 Zm00001d040042 24392757 24393327 Zm00001d040041c Zm00001d040041,Zm00001d040042 simMerged
Zm00001d040042_T001.exon2 3 24392937 24393008 Zm00001d040041c 24392757 24393327 Zm00001d040041c Zm00001d040041,Zm00001d040042 simMerged
Zm00001d040042_T001.exon3 3 24393093 24393327 Zm00001d040042 24392757 24393327 Zm00001d040041c Zm00001d040041,Zm00001d040042 simMerged
Zm00001d040042_T001.exon3 3 24393093 24393327 Zm00001d040041c 24392757 24393327 Zm00001d040041c Zm00001d040041,Zm00001d040042 simMerged
Zm00001d040044_T001.exon1 3 24406987 24407382 Zm00001d040044 24406987 24407382 Zm00001d040043c Zm00001d040043,Zm00001d040044 simMerged
Zm00001d040044_T001.exon1 3 24406987 24407382 Zm00001d040043c 24406987 24407382 Zm00001d040043c Zm00001d040043,Zm00001d040044 simMerged
Zm00001d040050_T001.exon1 3 24828379 24828873 Zm00001d040050 24828379 24828873 Zm00001d040049c Zm00001d040049,Zm00001d040050 simMerged
Zm00001d040050_T001.exon1 3 24828379 24828873 Zm00001d040049c 24828379 24828873 Zm00001d040049c Zm00001d040049,Zm00001d040050 simMerged
Zm00001d040057_T001.exon1 3 25371011 25371619 Zm00001d040057 25371011 25371619 Zm00001d040056c Zm00001d040056,Zm00001d040057 simMerged
Zm00001d040057_T001.exon1 3 25371011 25371619 Zm00001d040056c 25371011 25371619 Zm00001d040056c Zm00001d040056,Zm00001d040057 simMerged
Zm00001d040061_T001.exon1 3 25514772 25515295 Zm00001d040061 25514772 25518392 Zm00001d040060c Zm00001d040060,Zm00001d040061 simMerged
Zm00001d040061_T001.exon1 3 25514772 25515295 Zm00001d040060c 25514772 25518392 Zm00001d040060c Zm00001d040060,Zm00001d040061 simMerged
Zm00001d040061_T002.exon2 3 25515397 25515569 Zm00001d040061 25514772 25518392 Zm00001d040060c Zm00001d040060,Zm00001d040061 simMerged
Zm00001d040061_T002.exon2 3 25515397 25515569 Zm00001d040060c 25514772 25518392 Zm00001d040060c Zm00001d040060,Zm00001d040061 simMerged
Zm00001d040061_T002.exon3 3 25515730 25515854 Zm00001d040061 25514772 25518392 Zm00001d040060c Zm00001d040060,Zm00001d040061 simMerged
Zm00001d040061_T002.exon3 3 25515730 25515854 Zm00001d040060c 25514772 25518392 Zm00001d040060c Zm00001d040060,Zm00001d040061 simMerged
Zm00001d040061_T001.exon4 3 25516245 25516305 Zm00001d040061 25514772 25518392 Zm00001d040060c Zm00001d040060,Zm00001d040061 simMerged
Zm00001d040061_T001.exon4 3 25516245 25516305 Zm00001d040060c 25514772 25518392 Zm00001d040060c Zm00001d040060,Zm00001d040061 simMerged
Zm00001d040061_T002.exon5 3 25516462 25516521 Zm00001d040061 25514772 25518392 Zm00001d040060c Zm00001d040060,Zm00001d040061 simMerged
Zm00001d040061_T002.exon5 3 25516462 25516521 Zm00001d040060c 25514772 25518392 Zm00001d040060c Zm00001d040060,Zm00001d040061 simMerged
Zm00001d040061_T001.exon5 3 25516808 25516885 Zm00001d040061 25514772 25518392 Zm00001d040060c Zm00001d040060,Zm00001d040061 simMerged
Zm00001d040061_T001.exon5 3 25516808 25516885 Zm00001d040060c 25514772 25518392 Zm00001d040060c Zm00001d040060,Zm00001d040061 simMerged
Zm00001d040061_T001.exon6 3 25517064 25517169 Zm00001d040061 25514772 25518392 Zm00001d040060c Zm00001d040060,Zm00001d040061 simMerged
Zm00001d040061_T001.exon6 3 25517064 25517169 Zm00001d040060c 25514772 25518392 Zm00001d040060c Zm00001d040060,Zm00001d040061 simMerged
Zm00001d040061_T001.exon7 3 25517307 25517455 Zm00001d040061 25514772 25518392 Zm00001d040060c Zm00001d040060,Zm00001d040061 simMerged
Zm00001d040061_T001.exon7 3 25517307 25517455 Zm00001d040060c 25514772 25518392 Zm00001d040060c Zm00001d040060,Zm00001d040061 simMerged
Zm00001d040061_T001.exon8 3 25518055 25518392 Zm00001d040061 25514772 25518392 Zm00001d040060c Zm00001d040060,Zm00001d040061 simMerged
Zm00001d040061_T001.exon8 3 25518055 25518392 Zm00001d040060c 25514772 25518392 Zm00001d040060c Zm00001d040060,Zm00001d040061 simMerged
Zm00001d040088_T001.exon1 3 26988619 26989794 Zm00001d040088 26988619 26989794 Zm00001d040087c Zm00001d040087,Zm00001d040088 simMerged
Zm00001d040088_T001.exon1 3 26988619 26989794 Zm00001d040087c 26988619 26989794 Zm00001d040087c Zm00001d040087,Zm00001d040088 simMerged
Zm00001d040091_T001.exon6 3 27158115 27158541 Zm00001d040091 27158115 27160809 Zm00001d040090c Zm00001d040090,Zm00001d040091 simMerged
Zm00001d040091_T001.exon6 3 27158115 27158541 Zm00001d040090c 27158115 27160809 Zm00001d040090c Zm00001d040090,Zm00001d040091 simMerged
Zm00001d040091_T001.exon5 3 27158674 27158773 Zm00001d040091 27158115 27160809 Zm00001d040090c Zm00001d040090,Zm00001d040091 simMerged
Zm00001d040091_T001.exon5 3 27158674 27158773 Zm00001d040090c 27158115 27160809 Zm00001d040090c Zm00001d040090,Zm00001d040091 simMerged
Zm00001d040091_T001.exon4 3 27158875 27159575 Zm00001d040091 27158115 27160809 Zm00001d040090c Zm00001d040090,Zm00001d040091 simMerged
Zm00001d040091_T001.exon4 3 27158875 27159575 Zm00001d040090c 27158115 27160809 Zm00001d040090c Zm00001d040090,Zm00001d040091 simMerged
Zm00001d040091_T001.exon3 3 27159694 27159811 Zm00001d040091 27158115 27160809 Zm00001d040090c Zm00001d040090,Zm00001d040091 simMerged
Zm00001d040091_T001.exon3 3 27159694 27159811 Zm00001d040090c 27158115 27160809 Zm00001d040090c Zm00001d040090,Zm00001d040091 simMerged
Zm00001d040091_T001.exon2 3 27159933 27160174 Zm00001d040091 27158115 27160809 Zm00001d040090c Zm00001d040090,Zm00001d040091 simMerged
Zm00001d040091_T001.exon2 3 27159933 27160174 Zm00001d040090c 27158115 27160809 Zm00001d040090c Zm00001d040090,Zm00001d040091 simMerged
Zm00001d040091_T001.exon1 3 27160293 27160809 Zm00001d040091 27158115 27160809 Zm00001d040090c Zm00001d040090,Zm00001d040091 simMerged
Zm00001d040091_T001.exon1 3 27160293 27160809 Zm00001d040090c 27158115 27160809 Zm00001d040090c Zm00001d040090,Zm00001d040091 simMerged
Zm00001d040094_T001.exon1 3 27358348 27362552 Zm00001d040094 27358348 27364324 Zm00001d040093c Zm00001d040093,Zm00001d040094 simMerged
Zm00001d040094_T001.exon1 3 27358348 27362552 Zm00001d040093c 27358348 27364324 Zm00001d040093c Zm00001d040093,Zm00001d040094 simMerged
Zm00001d040094_T003.exon3 3 27362681 27362853 Zm00001d040094 27358348 27364324 Zm00001d040093c Zm00001d040093,Zm00001d040094 simMerged
Zm00001d040094_T003.exon3 3 27362681 27362853 Zm00001d040093c 27358348 27364324 Zm00001d040093c Zm00001d040093,Zm00001d040094 simMerged
Zm00001d040094_T003.exon4 3 27362939 27364324 Zm00001d040094 27358348 27364324 Zm00001d040093c Zm00001d040093,Zm00001d040094 simMerged
Zm00001d040094_T003.exon4 3 27362939 27364324 Zm00001d040093c 27358348 27364324 Zm00001d040093c Zm00001d040093,Zm00001d040094 simMerged
Zm00001d040104_T001.exon5 3 27649396 27649460 Zm00001d040104 27649396 27652314 Zm00001d040103c Zm00001d040103,Zm00001d040104 simMerged
Zm00001d040104_T001.exon5 3 27649396 27649460 Zm00001d040103c 27649396 27652314 Zm00001d040103c Zm00001d040103,Zm00001d040104 simMerged
Zm00001d040104_T001.exon4 3 27649563 27649605 Zm00001d040104 27649396 27652314 Zm00001d040103c Zm00001d040103,Zm00001d040104 simMerged
Zm00001d040104_T001.exon4 3 27649563 27649605 Zm00001d040103c 27649396 27652314 Zm00001d040103c Zm00001d040103,Zm00001d040104 simMerged
Zm00001d040104_T001.exon3 3 27649703 27649845 Zm00001d040104 27649396 27652314 Zm00001d040103c Zm00001d040103,Zm00001d040104 simMerged
Zm00001d040104_T001.exon3 3 27649703 27649845 Zm00001d040103c 27649396 27652314 Zm00001d040103c Zm00001d040103,Zm00001d040104 simMerged
Zm00001d040104_T001.exon2 3 27650566 27650620 Zm00001d040104 27649396 27652314 Zm00001d040103c Zm00001d040103,Zm00001d040104 simMerged
Zm00001d040104_T001.exon2 3 27650566 27650620 Zm00001d040103c 27649396 27652314 Zm00001d040103c Zm00001d040103,Zm00001d040104 simMerged
Zm00001d040104_T001.exon1 3 27652234 27652314 Zm00001d040104 27649396 27652314 Zm00001d040103c Zm00001d040103,Zm00001d040104 simMerged
Zm00001d040104_T001.exon1 3 27652234 27652314 Zm00001d040103c 27649396 27652314 Zm00001d040103c Zm00001d040103,Zm00001d040104 simMerged
Zm00001d040112_T001.exon1 3 27973901 27974206 Zm00001d040112 27973901 27974206 Zm00001d040111c Zm00001d040111,Zm00001d040112 simMerged
Zm00001d040112_T001.exon1 3 27973901 27974206 Zm00001d040111c 27973901 27974206 Zm00001d040111c Zm00001d040111,Zm00001d040112 simMerged
Zm00001d040126_T001.exon2 3 28539909 28540259 Zm00001d040126 28539909 28541148 Zm00001d040125c Zm00001d040125,Zm00001d040126 simMerged
Zm00001d040126_T001.exon2 3 28539909 28540259 Zm00001d040125c 28539909 28541148 Zm00001d040125c Zm00001d040125,Zm00001d040126 simMerged
Zm00001d040126_T001.exon1 3 28540363 28541148 Zm00001d040126 28539909 28541148 Zm00001d040125c Zm00001d040125,Zm00001d040126 simMerged
Zm00001d040126_T001.exon1 3 28540363 28541148 Zm00001d040125c 28539909 28541148 Zm00001d040125c Zm00001d040125,Zm00001d040126 simMerged
Zm00001d040128_T001.exon1 3 28626277 28626583 Zm00001d040128 28626277 28627152 Zm00001d040127c Zm00001d040127,Zm00001d040128 simMerged
Zm00001d040128_T001.exon1 3 28626277 28626583 Zm00001d040127c 28626277 28627152 Zm00001d040127c Zm00001d040127,Zm00001d040128 simMerged
Zm00001d040128_T001.exon2 3 28626626 28627152 Zm00001d040128 28626277 28627152 Zm00001d040127c Zm00001d040127,Zm00001d040128 simMerged
Zm00001d040128_T001.exon2 3 28626626 28627152 Zm00001d040127c 28626277 28627152 Zm00001d040127c Zm00001d040127,Zm00001d040128 simMerged
Zm00001d040155_T006.exon1 3 29580389 29580679 Zm00001d040155 29580389 29584909 Zm00001d040154c Zm00001d040154,Zm00001d040155 simMerged
Zm00001d040155_T006.exon1 3 29580389 29580679 Zm00001d040154c 29580389 29584909 Zm00001d040154c Zm00001d040154,Zm00001d040155 simMerged
Zm00001d040155_T006.exon2 3 29580756 29580872 Zm00001d040155 29580389 29584909 Zm00001d040154c Zm00001d040154,Zm00001d040155 simMerged
Zm00001d040155_T006.exon2 3 29580756 29580872 Zm00001d040154c 29580389 29584909 Zm00001d040154c Zm00001d040154,Zm00001d040155 simMerged
Zm00001d040155_T001.exon3 3 29580971 29581041 Zm00001d040155 29580389 29584909 Zm00001d040154c Zm00001d040154,Zm00001d040155 simMerged
Zm00001d040155_T001.exon3 3 29580971 29581041 Zm00001d040154c 29580389 29584909 Zm00001d040154c Zm00001d040154,Zm00001d040155 simMerged
Zm00001d040155_T003.exon4 3 29581307 29581413 Zm00001d040155 29580389 29584909 Zm00001d040154c Zm00001d040154,Zm00001d040155 simMerged
Zm00001d040155_T003.exon4 3 29581307 29581413 Zm00001d040154c 29580389 29584909 Zm00001d040154c Zm00001d040154,Zm00001d040155 simMerged
Zm00001d040155_T006.exon5 3 29581515 29583319 Zm00001d040155 29580389 29584909 Zm00001d040154c Zm00001d040154,Zm00001d040155 simMerged
Zm00001d040155_T006.exon5 3 29581515 29583319 Zm00001d040154c 29580389 29584909 Zm00001d040154c Zm00001d040154,Zm00001d040155 simMerged
Zm00001d040155_T006.exon6 3 29583395 29583469 Zm00001d040155 29580389 29584909 Zm00001d040154c Zm00001d040154,Zm00001d040155 simMerged
Zm00001d040155_T006.exon6 3 29583395 29583469 Zm00001d040154c 29580389 29584909 Zm00001d040154c Zm00001d040154,Zm00001d040155 simMerged
Zm00001d040155_T007.exon10 3 29583595 29583687 Zm00001d040155 29580389 29584909 Zm00001d040154c Zm00001d040154,Zm00001d040155 simMerged
Zm00001d040155_T007.exon10 3 29583595 29583687 Zm00001d040154c 29580389 29584909 Zm00001d040154c Zm00001d040154,Zm00001d040155 simMerged
Zm00001d040155_T006.exon8 3 29584525 29584909 Zm00001d040155 29580389 29584909 Zm00001d040154c Zm00001d040154,Zm00001d040155 simMerged
Zm00001d040155_T006.exon8 3 29584525 29584909 Zm00001d040154c 29580389 29584909 Zm00001d040154c Zm00001d040154,Zm00001d040155 simMerged
Zm00001d040159_T002.exon4 3 29654835 29655283 Zm00001d040159 29654835 29656884 Zm00001d040158c Zm00001d040158,Zm00001d040159 simMerged
Zm00001d040159_T002.exon4 3 29654835 29655283 Zm00001d040158c 29654835 29656884 Zm00001d040158c Zm00001d040158,Zm00001d040159 simMerged
Zm00001d040159_T002.exon3 3 29656164 29656216 Zm00001d040159 29654835 29656884 Zm00001d040158c Zm00001d040158,Zm00001d040159 simMerged
Zm00001d040159_T002.exon3 3 29656164 29656216 Zm00001d040158c 29654835 29656884 Zm00001d040158c Zm00001d040158,Zm00001d040159 simMerged
Zm00001d040159_T001.exon1 3 29656291 29656884 Zm00001d040159 29654835 29656884 Zm00001d040158c Zm00001d040158,Zm00001d040159 simMerged
Zm00001d040159_T001.exon1 3 29656291 29656884 Zm00001d040158c 29654835 29656884 Zm00001d040158c Zm00001d040158,Zm00001d040159 simMerged
Zm00001d040172_T001.exon1 3 30544411 30545361 Zm00001d040172 30544411 30545361 Zm00001d040171c Zm00001d040171,Zm00001d040172 simMerged
Zm00001d040172_T001.exon1 3 30544411 30545361 Zm00001d040171c 30544411 30545361 Zm00001d040171c Zm00001d040171,Zm00001d040172 simMerged
Zm00001d040189_T001.exon4 3 31401124 31402093 Zm00001d040189 31401124 31403248 Zm00001d040188c Zm00001d040188,Zm00001d040189 simMerged
Zm00001d040189_T001.exon4 3 31401124 31402093 Zm00001d040188c 31401124 31403248 Zm00001d040188c Zm00001d040188,Zm00001d040189 simMerged
Zm00001d040189_T001.exon3 3 31402219 31402568 Zm00001d040189 31401124 31403248 Zm00001d040188c Zm00001d040188,Zm00001d040189 simMerged
Zm00001d040189_T001.exon3 3 31402219 31402568 Zm00001d040188c 31401124 31403248 Zm00001d040188c Zm00001d040188,Zm00001d040189 simMerged
Zm00001d040189_T002.exon2 3 31402722 31402948 Zm00001d040189 31401124 31403248 Zm00001d040188c Zm00001d040188,Zm00001d040189 simMerged
Zm00001d040189_T002.exon2 3 31402722 31402948 Zm00001d040188c 31401124 31403248 Zm00001d040188c Zm00001d040188,Zm00001d040189 simMerged
Zm00001d040189_T002.exon1 3 31403038 31403248 Zm00001d040189 31401124 31403248 Zm00001d040188c Zm00001d040188,Zm00001d040189 simMerged
Zm00001d040189_T002.exon1 3 31403038 31403248 Zm00001d040188c 31401124 31403248 Zm00001d040188c Zm00001d040188,Zm00001d040189 simMerged
Zm00001d040196_T002.exon1 3 31701671 31701866 Zm00001d040196 31701671 31703349 Zm00001d040195c Zm00001d040195,Zm00001d040196 simMerged
Zm00001d040196_T002.exon1 3 31701671 31701866 Zm00001d040195c 31701671 31703349 Zm00001d040195c Zm00001d040195,Zm00001d040196 simMerged
Zm00001d040196_T001.exon2 3 31701964 31702119 Zm00001d040196 31701671 31703349 Zm00001d040195c Zm00001d040195,Zm00001d040196 simMerged
Zm00001d040196_T001.exon2 3 31701964 31702119 Zm00001d040195c 31701671 31703349 Zm00001d040195c Zm00001d040195,Zm00001d040196 simMerged
Zm00001d040196_T001.exon3 3 31702532 31702640 Zm00001d040196 31701671 31703349 Zm00001d040195c Zm00001d040195,Zm00001d040196 simMerged
Zm00001d040196_T001.exon3 3 31702532 31702640 Zm00001d040195c 31701671 31703349 Zm00001d040195c Zm00001d040195,Zm00001d040196 simMerged
Zm00001d040196_T002.exon3 3 31702749 31703349 Zm00001d040196 31701671 31703349 Zm00001d040195c Zm00001d040195,Zm00001d040196 simMerged
Zm00001d040196_T002.exon3 3 31702749 31703349 Zm00001d040195c 31701671 31703349 Zm00001d040195c Zm00001d040195,Zm00001d040196 simMerged
Zm00001d040202_T004.exon1 3 31827897 31828078 Zm00001d040202 31827897 31838331 Zm00001d040201c Zm00001d040201,Zm00001d040202 simMerged
Zm00001d040202_T004.exon1 3 31827897 31828078 Zm00001d040201c 31827897 31838331 Zm00001d040201c Zm00001d040201,Zm00001d040202 simMerged
Zm00001d040202_T003.exon2 3 31828257 31828408 Zm00001d040202 31827897 31838331 Zm00001d040201c Zm00001d040201,Zm00001d040202 simMerged
Zm00001d040202_T003.exon2 3 31828257 31828408 Zm00001d040201c 31827897 31838331 Zm00001d040201c Zm00001d040201,Zm00001d040202 simMerged
Zm00001d040202_T006.exon2 3 31833775 31833868 Zm00001d040202 31827897 31838331 Zm00001d040201c Zm00001d040201,Zm00001d040202 simMerged
Zm00001d040202_T006.exon2 3 31833775 31833868 Zm00001d040201c 31827897 31838331 Zm00001d040201c Zm00001d040201,Zm00001d040202 simMerged
Zm00001d040202_T003.exon4 3 31833960 31835980 Zm00001d040202 31827897 31838331 Zm00001d040201c Zm00001d040201,Zm00001d040202 simMerged
Zm00001d040202_T003.exon4 3 31833960 31835980 Zm00001d040201c 31827897 31838331 Zm00001d040201c Zm00001d040201,Zm00001d040202 simMerged
Zm00001d040202_T005.exon6 3 31836233 31836375 Zm00001d040202 31827897 31838331 Zm00001d040201c Zm00001d040201,Zm00001d040202 simMerged
Zm00001d040202_T005.exon6 3 31836233 31836375 Zm00001d040201c 31827897 31838331 Zm00001d040201c Zm00001d040201,Zm00001d040202 simMerged
Zm00001d040202_T005.exon7 3 31836659 31837538 Zm00001d040202 31827897 31838331 Zm00001d040201c Zm00001d040201,Zm00001d040202 simMerged
Zm00001d040202_T005.exon7 3 31836659 31837538 Zm00001d040201c 31827897 31838331 Zm00001d040201c Zm00001d040201,Zm00001d040202 simMerged
Zm00001d040202_T005.exon8 3 31837654 31837806 Zm00001d040202 31827897 31838331 Zm00001d040201c Zm00001d040201,Zm00001d040202 simMerged
Zm00001d040202_T005.exon8 3 31837654 31837806 Zm00001d040201c 31827897 31838331 Zm00001d040201c Zm00001d040201,Zm00001d040202 simMerged
Zm00001d040202_T005.exon9 3 31837922 31838331 Zm00001d040202 31827897 31838331 Zm00001d040201c Zm00001d040201,Zm00001d040202 simMerged
Zm00001d040202_T005.exon9 3 31837922 31838331 Zm00001d040201c 31827897 31838331 Zm00001d040201c Zm00001d040201,Zm00001d040202 simMerged
Zm00001d040210_T001.exon1 3 32101450 32101662 Zm00001d040210 32101450 32101662 Zm00001d040209c Zm00001d040209,Zm00001d040210 simMerged
Zm00001d040210_T001.exon1 3 32101450 32101662 Zm00001d040209c 32101450 32101662 Zm00001d040209c Zm00001d040209,Zm00001d040210 simMerged
Zm00001d040218_T018.exon3 3 32562291 32564246 Zm00001d040218 32562291 32570345 Zm00001d040217c Zm00001d040217,Zm00001d040218 simMerged
Zm00001d040218_T018.exon3 3 32562291 32564246 Zm00001d040217c 32562291 32570345 Zm00001d040217c Zm00001d040217,Zm00001d040218 simMerged
Zm00001d040218_T018.exon2 3 32565934 32568665 Zm00001d040218 32562291 32570345 Zm00001d040217c Zm00001d040217,Zm00001d040218 simMerged
Zm00001d040218_T018.exon2 3 32565934 32568665 Zm00001d040217c 32562291 32570345 Zm00001d040217c Zm00001d040217,Zm00001d040218 simMerged
Zm00001d040218_T018.exon1 3 32569200 32570345 Zm00001d040218 32562291 32570345 Zm00001d040217c Zm00001d040217,Zm00001d040218 simMerged
Zm00001d040218_T018.exon1 3 32569200 32570345 Zm00001d040217c 32562291 32570345 Zm00001d040217c Zm00001d040217,Zm00001d040218 simMerged
Zm00001d040232_T001.exon1 3 33137872 33138090 Zm00001d040232 33137872 33139498 Zm00001d040231c Zm00001d040231,Zm00001d040232 simMerged
Zm00001d040232_T001.exon1 3 33137872 33138090 Zm00001d040231c 33137872 33139498 Zm00001d040231c Zm00001d040231,Zm00001d040232 simMerged
Zm00001d040232_T001.exon2 3 33138176 33138426 Zm00001d040232 33137872 33139498 Zm00001d040231c Zm00001d040231,Zm00001d040232 simMerged
Zm00001d040232_T001.exon2 3 33138176 33138426 Zm00001d040231c 33137872 33139498 Zm00001d040231c Zm00001d040231,Zm00001d040232 simMerged
Zm00001d040232_T001.exon3 3 33138548 33138781 Zm00001d040232 33137872 33139498 Zm00001d040231c Zm00001d040231,Zm00001d040232 simMerged
Zm00001d040232_T001.exon3 3 33138548 33138781 Zm00001d040231c 33137872 33139498 Zm00001d040231c Zm00001d040231,Zm00001d040232 simMerged
Zm00001d040232_T001.exon4 3 33138886 33138961 Zm00001d040232 33137872 33139498 Zm00001d040231c Zm00001d040231,Zm00001d040232 simMerged
Zm00001d040232_T001.exon4 3 33138886 33138961 Zm00001d040231c 33137872 33139498 Zm00001d040231c Zm00001d040231,Zm00001d040232 simMerged
Zm00001d040232_T001.exon5 3 33139061 33139155 Zm00001d040232 33137872 33139498 Zm00001d040231c Zm00001d040231,Zm00001d040232 simMerged
Zm00001d040232_T001.exon5 3 33139061 33139155 Zm00001d040231c 33137872 33139498 Zm00001d040231c Zm00001d040231,Zm00001d040232 simMerged
Zm00001d040232_T001.exon6 3 33139243 33139498 Zm00001d040232 33137872 33139498 Zm00001d040231c Zm00001d040231,Zm00001d040232 simMerged
Zm00001d040232_T001.exon6 3 33139243 33139498 Zm00001d040231c 33137872 33139498 Zm00001d040231c Zm00001d040231,Zm00001d040232 simMerged
Zm00001d040234_T014.exon10 3 33191306 33191536 Zm00001d040234 33191306 33198388 Zm00001d040233c Zm00001d040233,Zm00001d040234 simMerged
Zm00001d040234_T014.exon10 3 33191306 33191536 Zm00001d040233c 33191306 33198388 Zm00001d040233c Zm00001d040233,Zm00001d040234 simMerged
Zm00001d040234_T014.exon9 3 33191672 33191840 Zm00001d040234 33191306 33198388 Zm00001d040233c Zm00001d040233,Zm00001d040234 simMerged
Zm00001d040234_T014.exon9 3 33191672 33191840 Zm00001d040233c 33191306 33198388 Zm00001d040233c Zm00001d040233,Zm00001d040234 simMerged
Zm00001d040234_T014.exon8 3 33191993 33192076 Zm00001d040234 33191306 33198388 Zm00001d040233c Zm00001d040233,Zm00001d040234 simMerged
Zm00001d040234_T014.exon8 3 33191993 33192076 Zm00001d040233c 33191306 33198388 Zm00001d040233c Zm00001d040233,Zm00001d040234 simMerged
Zm00001d040234_T014.exon7 3 33192170 33193319 Zm00001d040234 33191306 33198388 Zm00001d040233c Zm00001d040233,Zm00001d040234 simMerged
Zm00001d040234_T014.exon7 3 33192170 33193319 Zm00001d040233c 33191306 33198388 Zm00001d040233c Zm00001d040233,Zm00001d040234 simMerged
Zm00001d040234_T006.exon7 3 33193418 33193506 Zm00001d040234 33191306 33198388 Zm00001d040233c Zm00001d040233,Zm00001d040234 simMerged
Zm00001d040234_T006.exon7 3 33193418 33193506 Zm00001d040233c 33191306 33198388 Zm00001d040233c Zm00001d040233,Zm00001d040234 simMerged
Zm00001d040234_T006.exon6 3 33193586 33193708 Zm00001d040234 33191306 33198388 Zm00001d040233c Zm00001d040233,Zm00001d040234 simMerged
Zm00001d040234_T006.exon6 3 33193586 33193708 Zm00001d040233c 33191306 33198388 Zm00001d040233c Zm00001d040233,Zm00001d040234 simMerged
Zm00001d040234_T006.exon5 3 33193794 33194551 Zm00001d040234 33191306 33198388 Zm00001d040233c Zm00001d040233,Zm00001d040234 simMerged
Zm00001d040234_T006.exon5 3 33193794 33194551 Zm00001d040233c 33191306 33198388 Zm00001d040233c Zm00001d040233,Zm00001d040234 simMerged
Zm00001d040234_T006.exon4 3 33195596 33195699 Zm00001d040234 33191306 33198388 Zm00001d040233c Zm00001d040233,Zm00001d040234 simMerged
Zm00001d040234_T006.exon4 3 33195596 33195699 Zm00001d040233c 33191306 33198388 Zm00001d040233c Zm00001d040233,Zm00001d040234 simMerged
Zm00001d040234_T014.exon2 3 33196062 33198010 Zm00001d040234 33191306 33198388 Zm00001d040233c Zm00001d040233,Zm00001d040234 simMerged
Zm00001d040234_T014.exon2 3 33196062 33198010 Zm00001d040233c 33191306 33198388 Zm00001d040233c Zm00001d040233,Zm00001d040234 simMerged
Zm00001d040234_T014.exon1 3 33198104 33198388 Zm00001d040234 33191306 33198388 Zm00001d040233c Zm00001d040233,Zm00001d040234 simMerged
Zm00001d040234_T014.exon1 3 33198104 33198388 Zm00001d040233c 33191306 33198388 Zm00001d040233c Zm00001d040233,Zm00001d040234 simMerged
Zm00001d040236_T001.exon1 3 33244332 33244902 Zm00001d040236 33244332 33246922 Zm00001d040235c Zm00001d040235,Zm00001d040236 simMerged
Zm00001d040236_T001.exon1 3 33244332 33244902 Zm00001d040235c 33244332 33246922 Zm00001d040235c Zm00001d040235,Zm00001d040236 simMerged
Zm00001d040236_T001.exon2 3 33245950 33246731 Zm00001d040236 33244332 33246922 Zm00001d040235c Zm00001d040235,Zm00001d040236 simMerged
Zm00001d040236_T001.exon2 3 33245950 33246731 Zm00001d040235c 33244332 33246922 Zm00001d040235c Zm00001d040235,Zm00001d040236 simMerged
Zm00001d040236_T001.exon3 3 33246860 33246922 Zm00001d040236 33244332 33246922 Zm00001d040235c Zm00001d040235,Zm00001d040236 simMerged
Zm00001d040236_T001.exon3 3 33246860 33246922 Zm00001d040235c 33244332 33246922 Zm00001d040235c Zm00001d040235,Zm00001d040236 simMerged
Zm00001d040245_T001.exon1 3 33490795 33490930 Zm00001d040245 33490795 33491514 Zm00001d040244c Zm00001d040244,Zm00001d040245 simMerged
Zm00001d040245_T001.exon1 3 33490795 33490930 Zm00001d040244c 33490795 33491514 Zm00001d040244c Zm00001d040244,Zm00001d040245 simMerged
Zm00001d040245_T001.exon2 3 33491020 33491514 Zm00001d040245 33490795 33491514 Zm00001d040244c Zm00001d040244,Zm00001d040245 simMerged
Zm00001d040245_T001.exon2 3 33491020 33491514 Zm00001d040244c 33490795 33491514 Zm00001d040244c Zm00001d040244,Zm00001d040245 simMerged
Zm00001d040249_T001.exon2 3 33801129 33801751 Zm00001d040249 33801129 33802069 Zm00001d040248c Zm00001d040248,Zm00001d040249 simMerged
Zm00001d040249_T001.exon2 3 33801129 33801751 Zm00001d040248c 33801129 33802069 Zm00001d040248c Zm00001d040248,Zm00001d040249 simMerged
Zm00001d040249_T001.exon1 3 33801858 33802069 Zm00001d040249 33801129 33802069 Zm00001d040248c Zm00001d040248,Zm00001d040249 simMerged
Zm00001d040249_T001.exon1 3 33801858 33802069 Zm00001d040248c 33801129 33802069 Zm00001d040248c Zm00001d040248,Zm00001d040249 simMerged
Zm00001d040252_T001.exon1 3 34109530 34109869 Zm00001d040252 34109530 34110479 Zm00001d040251c Zm00001d040251,Zm00001d040252 simMerged
Zm00001d040252_T001.exon1 3 34109530 34109869 Zm00001d040251c 34109530 34110479 Zm00001d040251c Zm00001d040251,Zm00001d040252 simMerged
Zm00001d040252_T001.exon2 3 34110001 34110479 Zm00001d040252 34109530 34110479 Zm00001d040251c Zm00001d040251,Zm00001d040252 simMerged
Zm00001d040252_T001.exon2 3 34110001 34110479 Zm00001d040251c 34109530 34110479 Zm00001d040251c Zm00001d040251,Zm00001d040252 simMerged
Zm00001d040260_T001.exon1 3 34385034 34385420 Zm00001d040260 34385034 34385420 Zm00001d040259c Zm00001d040259,Zm00001d040260 simMerged
Zm00001d040260_T001.exon1 3 34385034 34385420 Zm00001d040259c 34385034 34385420 Zm00001d040259c Zm00001d040259,Zm00001d040260 simMerged
Zm00001d040264_T001.exon4 3 34730647 34731459 Zm00001d040264 34730647 34732561 Zm00001d040263c Zm00001d040263,Zm00001d040264 simMerged
Zm00001d040264_T001.exon4 3 34730647 34731459 Zm00001d040263c 34730647 34732561 Zm00001d040263c Zm00001d040263,Zm00001d040264 simMerged
Zm00001d040264_T001.exon3 3 34731589 34731640 Zm00001d040264 34730647 34732561 Zm00001d040263c Zm00001d040263,Zm00001d040264 simMerged
Zm00001d040264_T001.exon3 3 34731589 34731640 Zm00001d040263c 34730647 34732561 Zm00001d040263c Zm00001d040263,Zm00001d040264 simMerged
Zm00001d040264_T001.exon2 3 34731792 34731980 Zm00001d040264 34730647 34732561 Zm00001d040263c Zm00001d040263,Zm00001d040264 simMerged
Zm00001d040264_T001.exon2 3 34731792 34731980 Zm00001d040263c 34730647 34732561 Zm00001d040263c Zm00001d040263,Zm00001d040264 simMerged
Zm00001d040264_T001.exon1 3 34732050 34732561 Zm00001d040264 34730647 34732561 Zm00001d040263c Zm00001d040263,Zm00001d040264 simMerged
Zm00001d040264_T001.exon1 3 34732050 34732561 Zm00001d040263c 34730647 34732561 Zm00001d040263c Zm00001d040263,Zm00001d040264 simMerged
Zm00001d040270_T016.exon7 3 35200253 35200855 Zm00001d040270 35200253 35207321 Zm00001d040269c Zm00001d040269,Zm00001d040270 simMerged
Zm00001d040270_T016.exon7 3 35200253 35200855 Zm00001d040269c 35200253 35207321 Zm00001d040269c Zm00001d040269,Zm00001d040270 simMerged
Zm00001d040270_T013.exon7 3 35201144 35201291 Zm00001d040270 35200253 35207321 Zm00001d040269c Zm00001d040269,Zm00001d040270 simMerged
Zm00001d040270_T013.exon7 3 35201144 35201291 Zm00001d040269c 35200253 35207321 Zm00001d040269c Zm00001d040269,Zm00001d040270 simMerged
Zm00001d040270_T013.exon6 3 35201389 35201632 Zm00001d040270 35200253 35207321 Zm00001d040269c Zm00001d040269,Zm00001d040270 simMerged
Zm00001d040270_T013.exon6 3 35201389 35201632 Zm00001d040269c 35200253 35207321 Zm00001d040269c Zm00001d040269,Zm00001d040270 simMerged
Zm00001d040270_T013.exon5 3 35201958 35202329 Zm00001d040270 35200253 35207321 Zm00001d040269c Zm00001d040269,Zm00001d040270 simMerged
Zm00001d040270_T013.exon5 3 35201958 35202329 Zm00001d040269c 35200253 35207321 Zm00001d040269c Zm00001d040269,Zm00001d040270 simMerged
Zm00001d040270_T016.exon3 3 35202954 35205475 Zm00001d040270 35200253 35207321 Zm00001d040269c Zm00001d040269,Zm00001d040270 simMerged
Zm00001d040270_T016.exon3 3 35202954 35205475 Zm00001d040269c 35200253 35207321 Zm00001d040269c Zm00001d040269,Zm00001d040270 simMerged
Zm00001d040270_T016.exon2 3 35205725 35206216 Zm00001d040270 35200253 35207321 Zm00001d040269c Zm00001d040269,Zm00001d040270 simMerged
Zm00001d040270_T016.exon2 3 35205725 35206216 Zm00001d040269c 35200253 35207321 Zm00001d040269c Zm00001d040269,Zm00001d040270 simMerged
Zm00001d040270_T016.exon1 3 35207227 35207321 Zm00001d040270 35200253 35207321 Zm00001d040269c Zm00001d040269,Zm00001d040270 simMerged
Zm00001d040270_T016.exon1 3 35207227 35207321 Zm00001d040269c 35200253 35207321 Zm00001d040269c Zm00001d040269,Zm00001d040270 simMerged
Zm00001d040272_T001.exon1 3 35298875 35299142 Zm00001d040272 35298875 35300319 Zm00001d040271c Zm00001d040271,Zm00001d040272 simMerged
Zm00001d040272_T001.exon1 3 35298875 35299142 Zm00001d040271c 35298875 35300319 Zm00001d040271c Zm00001d040271,Zm00001d040272 simMerged
Zm00001d040272_T001.exon2 3 35300037 35300319 Zm00001d040272 35298875 35300319 Zm00001d040271c Zm00001d040271,Zm00001d040272 simMerged
Zm00001d040272_T001.exon2 3 35300037 35300319 Zm00001d040271c 35298875 35300319 Zm00001d040271c Zm00001d040271,Zm00001d040272 simMerged
Zm00001d040275_T001.exon3 3 35356505 35356931 Zm00001d040275 35356505 35357660 Zm00001d040274c Zm00001d040274,Zm00001d040275 simMerged
Zm00001d040275_T001.exon3 3 35356505 35356931 Zm00001d040274c 35356505 35357660 Zm00001d040274c Zm00001d040274,Zm00001d040275 simMerged
Zm00001d040275_T001.exon2 3 35357078 35357349 Zm00001d040275 35356505 35357660 Zm00001d040274c Zm00001d040274,Zm00001d040275 simMerged
Zm00001d040275_T001.exon2 3 35357078 35357349 Zm00001d040274c 35356505 35357660 Zm00001d040274c Zm00001d040274,Zm00001d040275 simMerged
Zm00001d040275_T001.exon1 3 35357433 35357660 Zm00001d040275 35356505 35357660 Zm00001d040274c Zm00001d040274,Zm00001d040275 simMerged
Zm00001d040275_T001.exon1 3 35357433 35357660 Zm00001d040274c 35356505 35357660 Zm00001d040274c Zm00001d040274,Zm00001d040275 simMerged
Zm00001d040293_T001.exon1 3 36027929 36029668 Zm00001d040293 36027929 36029668 Zm00001d040292c Zm00001d040292,Zm00001d040293 simMerged
Zm00001d040293_T001.exon1 3 36027929 36029668 Zm00001d040292c 36027929 36029668 Zm00001d040292c Zm00001d040292,Zm00001d040293 simMerged
Zm00001d040295_T001.exon3 3 36255672 36255922 Zm00001d040295 36255672 36256522 Zm00001d040294c Zm00001d040294,Zm00001d040295 simMerged
Zm00001d040295_T001.exon3 3 36255672 36255922 Zm00001d040294c 36255672 36256522 Zm00001d040294c Zm00001d040294,Zm00001d040295 simMerged
Zm00001d040295_T001.exon2 3 36256301 36256381 Zm00001d040295 36255672 36256522 Zm00001d040294c Zm00001d040294,Zm00001d040295 simMerged
Zm00001d040295_T001.exon2 3 36256301 36256381 Zm00001d040294c 36255672 36256522 Zm00001d040294c Zm00001d040294,Zm00001d040295 simMerged
Zm00001d040295_T001.exon1 3 36256467 36256522 Zm00001d040295 36255672 36256522 Zm00001d040294c Zm00001d040294,Zm00001d040295 simMerged
Zm00001d040295_T001.exon1 3 36256467 36256522 Zm00001d040294c 36255672 36256522 Zm00001d040294c Zm00001d040294,Zm00001d040295 simMerged
Zm00001d040299_T001.exon1 3 36490987 36491586 Zm00001d040299 36490987 36491586 Zm00001d040298c Zm00001d040298,Zm00001d040299 simMerged
Zm00001d040299_T001.exon1 3 36490987 36491586 Zm00001d040298c 36490987 36491586 Zm00001d040298c Zm00001d040298,Zm00001d040299 simMerged
Zm00001d040302_T005.exon8 3 36669203 36669692 Zm00001d040302 36669203 36675206 Zm00001d040301c Zm00001d040301,Zm00001d040302 simMerged
Zm00001d040302_T005.exon8 3 36669203 36669692 Zm00001d040301c 36669203 36675206 Zm00001d040301c Zm00001d040301,Zm00001d040302 simMerged
Zm00001d040302_T005.exon7 3 36669783 36670196 Zm00001d040302 36669203 36675206 Zm00001d040301c Zm00001d040301,Zm00001d040302 simMerged
Zm00001d040302_T005.exon7 3 36669783 36670196 Zm00001d040301c 36669203 36675206 Zm00001d040301c Zm00001d040301,Zm00001d040302 simMerged
Zm00001d040302_T006.exon3 3 36671555 36673421 Zm00001d040302 36669203 36675206 Zm00001d040301c Zm00001d040301,Zm00001d040302 simMerged
Zm00001d040302_T006.exon3 3 36671555 36673421 Zm00001d040301c 36669203 36675206 Zm00001d040301c Zm00001d040301,Zm00001d040302 simMerged
Zm00001d040302_T003.exon2 3 36674638 36674831 Zm00001d040302 36669203 36675206 Zm00001d040301c Zm00001d040301,Zm00001d040302 simMerged
Zm00001d040302_T003.exon2 3 36674638 36674831 Zm00001d040301c 36669203 36675206 Zm00001d040301c Zm00001d040301,Zm00001d040302 simMerged
Zm00001d040302_T006.exon1 3 36674939 36675206 Zm00001d040302 36669203 36675206 Zm00001d040301c Zm00001d040301,Zm00001d040302 simMerged
Zm00001d040302_T006.exon1 3 36674939 36675206 Zm00001d040301c 36669203 36675206 Zm00001d040301c Zm00001d040301,Zm00001d040302 simMerged
Zm00001d040322_T002.exon7 3 37997057 37997413 Zm00001d040322 37997057 38010509 Zm00001d040321c Zm00001d040321,Zm00001d040322 simMerged
Zm00001d040322_T002.exon7 3 37997057 37997413 Zm00001d040321c 37997057 38010509 Zm00001d040321c Zm00001d040321,Zm00001d040322 simMerged
Zm00001d040322_T001.exon6 3 37997495 37997608 Zm00001d040322 37997057 38010509 Zm00001d040321c Zm00001d040321,Zm00001d040322 simMerged
Zm00001d040322_T001.exon6 3 37997495 37997608 Zm00001d040321c 37997057 38010509 Zm00001d040321c Zm00001d040321,Zm00001d040322 simMerged
Zm00001d040322_T001.exon5 3 38007412 38007489 Zm00001d040322 37997057 38010509 Zm00001d040321c Zm00001d040321,Zm00001d040322 simMerged
Zm00001d040322_T001.exon5 3 38007412 38007489 Zm00001d040321c 37997057 38010509 Zm00001d040321c Zm00001d040321,Zm00001d040322 simMerged
Zm00001d040322_T001.exon4 3 38007750 38007876 Zm00001d040322 37997057 38010509 Zm00001d040321c Zm00001d040321,Zm00001d040322 simMerged
Zm00001d040322_T001.exon4 3 38007750 38007876 Zm00001d040321c 37997057 38010509 Zm00001d040321c Zm00001d040321,Zm00001d040322 simMerged
Zm00001d040322_T001.exon3 3 38009364 38009419 Zm00001d040322 37997057 38010509 Zm00001d040321c Zm00001d040321,Zm00001d040322 simMerged
Zm00001d040322_T001.exon3 3 38009364 38009419 Zm00001d040321c 37997057 38010509 Zm00001d040321c Zm00001d040321,Zm00001d040322 simMerged
Zm00001d040322_T002.exon2 3 38009930 38010133 Zm00001d040322 37997057 38010509 Zm00001d040321c Zm00001d040321,Zm00001d040322 simMerged
Zm00001d040322_T002.exon2 3 38009930 38010133 Zm00001d040321c 37997057 38010509 Zm00001d040321c Zm00001d040321,Zm00001d040322 simMerged
Zm00001d040322_T002.exon1 3 38010233 38010509 Zm00001d040322 37997057 38010509 Zm00001d040321c Zm00001d040321,Zm00001d040322 simMerged
Zm00001d040322_T002.exon1 3 38010233 38010509 Zm00001d040321c 37997057 38010509 Zm00001d040321c Zm00001d040321,Zm00001d040322 simMerged
Zm00001d040324_T001.exon1 3 38203704 38204900 Zm00001d040324 38203704 38204900 Zm00001d040323c Zm00001d040323,Zm00001d040324 simMerged
Zm00001d040324_T001.exon1 3 38203704 38204900 Zm00001d040323c 38203704 38204900 Zm00001d040323c Zm00001d040323,Zm00001d040324 simMerged
Zm00001d040326_T001.exon8 3 38299877 38300004 Zm00001d040326 38299877 38304645 Zm00001d040325c Zm00001d040325,Zm00001d040326 simMerged
Zm00001d040326_T001.exon8 3 38299877 38300004 Zm00001d040325c 38299877 38304645 Zm00001d040325c Zm00001d040325,Zm00001d040326 simMerged
Zm00001d040326_T001.exon7 3 38300091 38300188 Zm00001d040326 38299877 38304645 Zm00001d040325c Zm00001d040325,Zm00001d040326 simMerged
Zm00001d040326_T001.exon7 3 38300091 38300188 Zm00001d040325c 38299877 38304645 Zm00001d040325c Zm00001d040325,Zm00001d040326 simMerged
Zm00001d040326_T001.exon6 3 38300268 38300354 Zm00001d040326 38299877 38304645 Zm00001d040325c Zm00001d040325,Zm00001d040326 simMerged
Zm00001d040326_T001.exon6 3 38300268 38300354 Zm00001d040325c 38299877 38304645 Zm00001d040325c Zm00001d040325,Zm00001d040326 simMerged
Zm00001d040326_T001.exon5 3 38300622 38300727 Zm00001d040326 38299877 38304645 Zm00001d040325c Zm00001d040325,Zm00001d040326 simMerged
Zm00001d040326_T001.exon5 3 38300622 38300727 Zm00001d040325c 38299877 38304645 Zm00001d040325c Zm00001d040325,Zm00001d040326 simMerged
Zm00001d040326_T001.exon4 3 38301227 38301311 Zm00001d040326 38299877 38304645 Zm00001d040325c Zm00001d040325,Zm00001d040326 simMerged
Zm00001d040326_T001.exon4 3 38301227 38301311 Zm00001d040325c 38299877 38304645 Zm00001d040325c Zm00001d040325,Zm00001d040326 simMerged
Zm00001d040326_T001.exon3 3 38301575 38301661 Zm00001d040326 38299877 38304645 Zm00001d040325c Zm00001d040325,Zm00001d040326 simMerged
Zm00001d040326_T001.exon3 3 38301575 38301661 Zm00001d040325c 38299877 38304645 Zm00001d040325c Zm00001d040325,Zm00001d040326 simMerged
Zm00001d040326_T001.exon2 3 38304453 38304517 Zm00001d040326 38299877 38304645 Zm00001d040325c Zm00001d040325,Zm00001d040326 simMerged
Zm00001d040326_T001.exon2 3 38304453 38304517 Zm00001d040325c 38299877 38304645 Zm00001d040325c Zm00001d040325,Zm00001d040326 simMerged
Zm00001d040326_T001.exon1 3 38304615 38304645 Zm00001d040326 38299877 38304645 Zm00001d040325c Zm00001d040325,Zm00001d040326 simMerged
Zm00001d040326_T001.exon1 3 38304615 38304645 Zm00001d040325c 38299877 38304645 Zm00001d040325c Zm00001d040325,Zm00001d040326 simMerged
Zm00001d040343_T002.exon5 3 39041880 39042192 Zm00001d040343 39041880 39045335 Zm00001d040342c Zm00001d040342,Zm00001d040343 simMerged
Zm00001d040343_T002.exon5 3 39041880 39042192 Zm00001d040342c 39041880 39045335 Zm00001d040342c Zm00001d040342,Zm00001d040343 simMerged
Zm00001d040343_T003.exon2 3 39042272 39042975 Zm00001d040343 39041880 39045335 Zm00001d040342c Zm00001d040342,Zm00001d040343 simMerged
Zm00001d040343_T003.exon2 3 39042272 39042975 Zm00001d040342c 39041880 39045335 Zm00001d040342c Zm00001d040342,Zm00001d040343 simMerged
Zm00001d040343_T002.exon1 3 39043061 39045335 Zm00001d040343 39041880 39045335 Zm00001d040342c Zm00001d040342,Zm00001d040343 simMerged
Zm00001d040343_T002.exon1 3 39043061 39045335 Zm00001d040342c 39041880 39045335 Zm00001d040342c Zm00001d040342,Zm00001d040343 simMerged
Zm00001d040373_T001.exon1 3 40594451 40596646 Zm00001d040373 40594451 40596646 Zm00001d040372c Zm00001d040372,Zm00001d040373 simMerged
Zm00001d040373_T001.exon1 3 40594451 40596646 Zm00001d040372c 40594451 40596646 Zm00001d040372c Zm00001d040372,Zm00001d040373 simMerged
Zm00001d040380_T001.exon1 3 40805293 40805393 Zm00001d040380 40805293 40806640 Zm00001d040379c Zm00001d040379,Zm00001d040380 simMerged
Zm00001d040380_T001.exon1 3 40805293 40805393 Zm00001d040379c 40805293 40806640 Zm00001d040379c Zm00001d040379,Zm00001d040380 simMerged
Zm00001d040380_T001.exon2 3 40805508 40805553 Zm00001d040380 40805293 40806640 Zm00001d040379c Zm00001d040379,Zm00001d040380 simMerged
Zm00001d040380_T001.exon2 3 40805508 40805553 Zm00001d040379c 40805293 40806640 Zm00001d040379c Zm00001d040379,Zm00001d040380 simMerged
Zm00001d040380_T001.exon3 3 40805677 40805846 Zm00001d040380 40805293 40806640 Zm00001d040379c Zm00001d040379,Zm00001d040380 simMerged
Zm00001d040380_T001.exon3 3 40805677 40805846 Zm00001d040379c 40805293 40806640 Zm00001d040379c Zm00001d040379,Zm00001d040380 simMerged
Zm00001d040380_T001.exon4 3 40805965 40806082 Zm00001d040380 40805293 40806640 Zm00001d040379c Zm00001d040379,Zm00001d040380 simMerged
Zm00001d040380_T001.exon4 3 40805965 40806082 Zm00001d040379c 40805293 40806640 Zm00001d040379c Zm00001d040379,Zm00001d040380 simMerged
Zm00001d040380_T001.exon5 3 40806193 40806275 Zm00001d040380 40805293 40806640 Zm00001d040379c Zm00001d040379,Zm00001d040380 simMerged
Zm00001d040380_T001.exon5 3 40806193 40806275 Zm00001d040379c 40805293 40806640 Zm00001d040379c Zm00001d040379,Zm00001d040380 simMerged
Zm00001d040380_T001.exon6 3 40806373 40806640 Zm00001d040380 40805293 40806640 Zm00001d040379c Zm00001d040379,Zm00001d040380 simMerged
Zm00001d040380_T001.exon6 3 40806373 40806640 Zm00001d040379c 40805293 40806640 Zm00001d040379c Zm00001d040379,Zm00001d040380 simMerged
Zm00001d040386_T001.exon1 3 40957086 40957208 Zm00001d040386 40957086 40961328 Zm00001d040385c Zm00001d040385,Zm00001d040386 simMerged
Zm00001d040386_T001.exon1 3 40957086 40957208 Zm00001d040385c 40957086 40961328 Zm00001d040385c Zm00001d040385,Zm00001d040386 simMerged
Zm00001d040386_T001.exon2 3 40958499 40959343 Zm00001d040386 40957086 40961328 Zm00001d040385c Zm00001d040385,Zm00001d040386 simMerged
Zm00001d040386_T001.exon2 3 40958499 40959343 Zm00001d040385c 40957086 40961328 Zm00001d040385c Zm00001d040385,Zm00001d040386 simMerged
Zm00001d040386_T001.exon3 3 40961235 40961328 Zm00001d040386 40957086 40961328 Zm00001d040385c Zm00001d040385,Zm00001d040386 simMerged
Zm00001d040386_T001.exon3 3 40961235 40961328 Zm00001d040385c 40957086 40961328 Zm00001d040385c Zm00001d040385,Zm00001d040386 simMerged
Zm00001d040416_T005.exon19 3 42358266 42358659 Zm00001d040416 42358266 42375725 Zm00001d040415c Zm00001d040415,Zm00001d040416 simMerged
Zm00001d040416_T005.exon19 3 42358266 42358659 Zm00001d040415c 42358266 42375725 Zm00001d040415c Zm00001d040415,Zm00001d040416 simMerged
Zm00001d040416_T003.exon5 3 42358746 42358876 Zm00001d040416 42358266 42375725 Zm00001d040415c Zm00001d040415,Zm00001d040416 simMerged
Zm00001d040416_T003.exon5 3 42358746 42358876 Zm00001d040415c 42358266 42375725 Zm00001d040415c Zm00001d040415,Zm00001d040416 simMerged
Zm00001d040416_T003.exon4 3 42359161 42359266 Zm00001d040416 42358266 42375725 Zm00001d040415c Zm00001d040415,Zm00001d040416 simMerged
Zm00001d040416_T003.exon4 3 42359161 42359266 Zm00001d040415c 42358266 42375725 Zm00001d040415c Zm00001d040415,Zm00001d040416 simMerged
Zm00001d040416_T003.exon3 3 42359348 42359401 Zm00001d040416 42358266 42375725 Zm00001d040415c Zm00001d040415,Zm00001d040416 simMerged
Zm00001d040416_T003.exon3 3 42359348 42359401 Zm00001d040415c 42358266 42375725 Zm00001d040415c Zm00001d040415,Zm00001d040416 simMerged
Zm00001d040416_T003.exon2 3 42363396 42363512 Zm00001d040416 42358266 42375725 Zm00001d040415c Zm00001d040415,Zm00001d040416 simMerged
Zm00001d040416_T003.exon2 3 42363396 42363512 Zm00001d040415c 42358266 42375725 Zm00001d040415c Zm00001d040415,Zm00001d040416 simMerged
Zm00001d040416_T004.exon16 3 42363581 42363694 Zm00001d040416 42358266 42375725 Zm00001d040415c Zm00001d040415,Zm00001d040416 simMerged
Zm00001d040416_T004.exon16 3 42363581 42363694 Zm00001d040415c 42358266 42375725 Zm00001d040415c Zm00001d040415,Zm00001d040416 simMerged
Zm00001d040416_T004.exon15 3 42364325 42364392 Zm00001d040416 42358266 42375725 Zm00001d040415c Zm00001d040415,Zm00001d040416 simMerged
Zm00001d040416_T004.exon15 3 42364325 42364392 Zm00001d040415c 42358266 42375725 Zm00001d040415c Zm00001d040415,Zm00001d040416 simMerged
Zm00001d040416_T004.exon14 3 42364510 42364624 Zm00001d040416 42358266 42375725 Zm00001d040415c Zm00001d040415,Zm00001d040416 simMerged
Zm00001d040416_T004.exon14 3 42364510 42364624 Zm00001d040415c 42358266 42375725 Zm00001d040415c Zm00001d040415,Zm00001d040416 simMerged
Zm00001d040416_T004.exon13 3 42365293 42365421 Zm00001d040416 42358266 42375725 Zm00001d040415c Zm00001d040415,Zm00001d040416 simMerged
Zm00001d040416_T004.exon13 3 42365293 42365421 Zm00001d040415c 42358266 42375725 Zm00001d040415c Zm00001d040415,Zm00001d040416 simMerged
Zm00001d040416_T001.exon12 3 42365530 42365628 Zm00001d040416 42358266 42375725 Zm00001d040415c Zm00001d040415,Zm00001d040416 simMerged
Zm00001d040416_T001.exon12 3 42365530 42365628 Zm00001d040415c 42358266 42375725 Zm00001d040415c Zm00001d040415,Zm00001d040416 simMerged
Zm00001d040416_T001.exon11 3 42365879 42366020 Zm00001d040416 42358266 42375725 Zm00001d040415c Zm00001d040415,Zm00001d040416 simMerged
Zm00001d040416_T001.exon11 3 42365879 42366020 Zm00001d040415c 42358266 42375725 Zm00001d040415c Zm00001d040415,Zm00001d040416 simMerged
Zm00001d040416_T001.exon10 3 42366793 42366863 Zm00001d040416 42358266 42375725 Zm00001d040415c Zm00001d040415,Zm00001d040416 simMerged
Zm00001d040416_T001.exon10 3 42366793 42366863 Zm00001d040415c 42358266 42375725 Zm00001d040415c Zm00001d040415,Zm00001d040416 simMerged
Zm00001d040416_T001.exon9 3 42367796 42367900 Zm00001d040416 42358266 42375725 Zm00001d040415c Zm00001d040415,Zm00001d040416 simMerged
Zm00001d040416_T001.exon9 3 42367796 42367900 Zm00001d040415c 42358266 42375725 Zm00001d040415c Zm00001d040415,Zm00001d040416 simMerged
Zm00001d040416_T001.exon8 3 42368800 42368876 Zm00001d040416 42358266 42375725 Zm00001d040415c Zm00001d040415,Zm00001d040416 simMerged
Zm00001d040416_T001.exon8 3 42368800 42368876 Zm00001d040415c 42358266 42375725 Zm00001d040415c Zm00001d040415,Zm00001d040416 simMerged
Zm00001d040416_T005.exon5 3 42368971 42371510 Zm00001d040416 42358266 42375725 Zm00001d040415c Zm00001d040415,Zm00001d040416 simMerged
Zm00001d040416_T005.exon5 3 42368971 42371510 Zm00001d040415c 42358266 42375725 Zm00001d040415c Zm00001d040415,Zm00001d040416 simMerged
Zm00001d040416_T005.exon4 3 42372618 42372731 Zm00001d040416 42358266 42375725 Zm00001d040415c Zm00001d040415,Zm00001d040416 simMerged
Zm00001d040416_T005.exon4 3 42372618 42372731 Zm00001d040415c 42358266 42375725 Zm00001d040415c Zm00001d040415,Zm00001d040416 simMerged
Zm00001d040416_T005.exon3 3 42372827 42372907 Zm00001d040416 42358266 42375725 Zm00001d040415c Zm00001d040415,Zm00001d040416 simMerged
Zm00001d040416_T005.exon3 3 42372827 42372907 Zm00001d040415c 42358266 42375725 Zm00001d040415c Zm00001d040415,Zm00001d040416 simMerged
Zm00001d040416_T005.exon2 3 42375292 42375418 Zm00001d040416 42358266 42375725 Zm00001d040415c Zm00001d040415,Zm00001d040416 simMerged
Zm00001d040416_T005.exon2 3 42375292 42375418 Zm00001d040415c 42358266 42375725 Zm00001d040415c Zm00001d040415,Zm00001d040416 simMerged
Zm00001d040416_T005.exon1 3 42375507 42375725 Zm00001d040416 42358266 42375725 Zm00001d040415c Zm00001d040415,Zm00001d040416 simMerged
Zm00001d040416_T005.exon1 3 42375507 42375725 Zm00001d040415c 42358266 42375725 Zm00001d040415c Zm00001d040415,Zm00001d040416 simMerged
Zm00001d040435_T001.exon5 3 43323740 43324130 Zm00001d040435 43323740 43326702 Zm00001d040434c Zm00001d040434,Zm00001d040435 simMerged
Zm00001d040435_T001.exon5 3 43323740 43324130 Zm00001d040434c 43323740 43326702 Zm00001d040434c Zm00001d040434,Zm00001d040435 simMerged
Zm00001d040435_T001.exon4 3 43325342 43325408 Zm00001d040435 43323740 43326702 Zm00001d040434c Zm00001d040434,Zm00001d040435 simMerged
Zm00001d040435_T001.exon4 3 43325342 43325408 Zm00001d040434c 43323740 43326702 Zm00001d040434c Zm00001d040434,Zm00001d040435 simMerged
Zm00001d040435_T001.exon3 3 43325485 43325536 Zm00001d040435 43323740 43326702 Zm00001d040434c Zm00001d040434,Zm00001d040435 simMerged
Zm00001d040435_T001.exon3 3 43325485 43325536 Zm00001d040434c 43323740 43326702 Zm00001d040434c Zm00001d040434,Zm00001d040435 simMerged
Zm00001d040435_T003.exon2 3 43326154 43326343 Zm00001d040435 43323740 43326702 Zm00001d040434c Zm00001d040434,Zm00001d040435 simMerged
Zm00001d040435_T003.exon2 3 43326154 43326343 Zm00001d040434c 43323740 43326702 Zm00001d040434c Zm00001d040434,Zm00001d040435 simMerged
Zm00001d040435_T003.exon1 3 43326498 43326702 Zm00001d040435 43323740 43326702 Zm00001d040434c Zm00001d040434,Zm00001d040435 simMerged
Zm00001d040435_T003.exon1 3 43326498 43326702 Zm00001d040434c 43323740 43326702 Zm00001d040434c Zm00001d040434,Zm00001d040435 simMerged
Zm00001d040440_T001.exon5 3 43522797 43522977 Zm00001d040440 43522797 43523973 Zm00001d040439c Zm00001d040439,Zm00001d040440 simMerged
Zm00001d040440_T001.exon5 3 43522797 43522977 Zm00001d040439c 43522797 43523973 Zm00001d040439c Zm00001d040439,Zm00001d040440 simMerged
Zm00001d040440_T001.exon4 3 43523081 43523176 Zm00001d040440 43522797 43523973 Zm00001d040439c Zm00001d040439,Zm00001d040440 simMerged
Zm00001d040440_T001.exon4 3 43523081 43523176 Zm00001d040439c 43522797 43523973 Zm00001d040439c Zm00001d040439,Zm00001d040440 simMerged
Zm00001d040440_T001.exon3 3 43523272 43523371 Zm00001d040440 43522797 43523973 Zm00001d040439c Zm00001d040439,Zm00001d040440 simMerged
Zm00001d040440_T001.exon3 3 43523272 43523371 Zm00001d040439c 43522797 43523973 Zm00001d040439c Zm00001d040439,Zm00001d040440 simMerged
Zm00001d040440_T001.exon2 3 43523454 43523535 Zm00001d040440 43522797 43523973 Zm00001d040439c Zm00001d040439,Zm00001d040440 simMerged
Zm00001d040440_T001.exon2 3 43523454 43523535 Zm00001d040439c 43522797 43523973 Zm00001d040439c Zm00001d040439,Zm00001d040440 simMerged
Zm00001d040440_T001.exon1 3 43523634 43523973 Zm00001d040440 43522797 43523973 Zm00001d040439c Zm00001d040439,Zm00001d040440 simMerged
Zm00001d040440_T001.exon1 3 43523634 43523973 Zm00001d040439c 43522797 43523973 Zm00001d040439c Zm00001d040439,Zm00001d040440 simMerged
Zm00001d040446_T001.exon3 3 43701925 43703040 Zm00001d040446 43701925 43707461 Zm00001d040445c Zm00001d040445,Zm00001d040446 simMerged
Zm00001d040446_T001.exon3 3 43701925 43703040 Zm00001d040445c 43701925 43707461 Zm00001d040445c Zm00001d040445,Zm00001d040446 simMerged
Zm00001d040446_T001.exon2 3 43703120 43703581 Zm00001d040446 43701925 43707461 Zm00001d040445c Zm00001d040445,Zm00001d040446 simMerged
Zm00001d040446_T001.exon2 3 43703120 43703581 Zm00001d040445c 43701925 43707461 Zm00001d040445c Zm00001d040445,Zm00001d040446 simMerged
Zm00001d040446_T001.exon1 3 43707050 43707461 Zm00001d040446 43701925 43707461 Zm00001d040445c Zm00001d040445,Zm00001d040446 simMerged
Zm00001d040446_T001.exon1 3 43707050 43707461 Zm00001d040445c 43701925 43707461 Zm00001d040445c Zm00001d040445,Zm00001d040446 simMerged
Zm00001d040464_T001.exon1 3 44811230 44811906 Zm00001d040464 44811230 44812811 Zm00001d040463c Zm00001d040463,Zm00001d040464 simMerged
Zm00001d040464_T001.exon1 3 44811230 44811906 Zm00001d040463c 44811230 44812811 Zm00001d040463c Zm00001d040463,Zm00001d040464 simMerged
Zm00001d040464_T001.exon2 3 44812031 44812811 Zm00001d040464 44811230 44812811 Zm00001d040463c Zm00001d040463,Zm00001d040464 simMerged
Zm00001d040464_T001.exon2 3 44812031 44812811 Zm00001d040463c 44811230 44812811 Zm00001d040463c Zm00001d040463,Zm00001d040464 simMerged
Zm00001d040466_T001.exon9 3 44985546 44986404 Zm00001d040466 44985546 44989066 Zm00001d040465c Zm00001d040465,Zm00001d040466 simMerged
Zm00001d040466_T001.exon9 3 44985546 44986404 Zm00001d040465c 44985546 44989066 Zm00001d040465c Zm00001d040465,Zm00001d040466 simMerged
Zm00001d040466_T002.exon7 3 44986504 44986717 Zm00001d040466 44985546 44989066 Zm00001d040465c Zm00001d040465,Zm00001d040466 simMerged
Zm00001d040466_T002.exon7 3 44986504 44986717 Zm00001d040465c 44985546 44989066 Zm00001d040465c Zm00001d040465,Zm00001d040466 simMerged
Zm00001d040466_T002.exon6 3 44986809 44986920 Zm00001d040466 44985546 44989066 Zm00001d040465c Zm00001d040465,Zm00001d040466 simMerged
Zm00001d040466_T002.exon6 3 44986809 44986920 Zm00001d040465c 44985546 44989066 Zm00001d040465c Zm00001d040465,Zm00001d040466 simMerged
Zm00001d040466_T002.exon5 3 44987033 44987275 Zm00001d040466 44985546 44989066 Zm00001d040465c Zm00001d040465,Zm00001d040466 simMerged
Zm00001d040466_T002.exon5 3 44987033 44987275 Zm00001d040465c 44985546 44989066 Zm00001d040465c Zm00001d040465,Zm00001d040466 simMerged
Zm00001d040466_T002.exon4 3 44987362 44987465 Zm00001d040466 44985546 44989066 Zm00001d040465c Zm00001d040465,Zm00001d040466 simMerged
Zm00001d040466_T002.exon4 3 44987362 44987465 Zm00001d040465c 44985546 44989066 Zm00001d040465c Zm00001d040465,Zm00001d040466 simMerged
Zm00001d040466_T002.exon3 3 44987573 44988125 Zm00001d040466 44985546 44989066 Zm00001d040465c Zm00001d040465,Zm00001d040466 simMerged
Zm00001d040466_T002.exon3 3 44987573 44988125 Zm00001d040465c 44985546 44989066 Zm00001d040465c Zm00001d040465,Zm00001d040466 simMerged
Zm00001d040466_T001.exon3 3 44988222 44988486 Zm00001d040466 44985546 44989066 Zm00001d040465c Zm00001d040465,Zm00001d040466 simMerged
Zm00001d040466_T001.exon3 3 44988222 44988486 Zm00001d040465c 44985546 44989066 Zm00001d040465c Zm00001d040465,Zm00001d040466 simMerged
Zm00001d040466_T001.exon2 3 44988587 44988779 Zm00001d040466 44985546 44989066 Zm00001d040465c Zm00001d040465,Zm00001d040466 simMerged
Zm00001d040466_T001.exon2 3 44988587 44988779 Zm00001d040465c 44985546 44989066 Zm00001d040465c Zm00001d040465,Zm00001d040466 simMerged
Zm00001d040466_T001.exon1 3 44988912 44989066 Zm00001d040466 44985546 44989066 Zm00001d040465c Zm00001d040465,Zm00001d040466 simMerged
Zm00001d040466_T001.exon1 3 44988912 44989066 Zm00001d040465c 44985546 44989066 Zm00001d040465c Zm00001d040465,Zm00001d040466 simMerged
Zm00001d040497_T001.exon2 3 46812763 46813750 Zm00001d040497 46812763 46816168 Zm00001d040496c Zm00001d040496,Zm00001d040497 simMerged
Zm00001d040497_T001.exon2 3 46812763 46813750 Zm00001d040496c 46812763 46816168 Zm00001d040496c Zm00001d040496,Zm00001d040497 simMerged
Zm00001d040497_T001.exon1 3 46815896 46816168 Zm00001d040497 46812763 46816168 Zm00001d040496c Zm00001d040496,Zm00001d040497 simMerged
Zm00001d040497_T001.exon1 3 46815896 46816168 Zm00001d040496c 46812763 46816168 Zm00001d040496c Zm00001d040496,Zm00001d040497 simMerged
Zm00001d040501_T001.exon3 3 47105152 47105467 Zm00001d040501 47105152 47106119 Zm00001d040500c Zm00001d040500,Zm00001d040501 simMerged
Zm00001d040501_T001.exon3 3 47105152 47105467 Zm00001d040500c 47105152 47106119 Zm00001d040500c Zm00001d040500,Zm00001d040501 simMerged
Zm00001d040501_T001.exon2 3 47105594 47105800 Zm00001d040501 47105152 47106119 Zm00001d040500c Zm00001d040500,Zm00001d040501 simMerged
Zm00001d040501_T001.exon2 3 47105594 47105800 Zm00001d040500c 47105152 47106119 Zm00001d040500c Zm00001d040500,Zm00001d040501 simMerged
Zm00001d040501_T001.exon1 3 47105891 47106119 Zm00001d040501 47105152 47106119 Zm00001d040500c Zm00001d040500,Zm00001d040501 simMerged
Zm00001d040501_T001.exon1 3 47105891 47106119 Zm00001d040500c 47105152 47106119 Zm00001d040500c Zm00001d040500,Zm00001d040501 simMerged
Zm00001d040508_T001.exon1 3 47519975 47520226 Zm00001d040508 47519975 47520226 Zm00001d040507c Zm00001d040507,Zm00001d040508 simMerged
Zm00001d040508_T001.exon1 3 47519975 47520226 Zm00001d040507c 47519975 47520226 Zm00001d040507c Zm00001d040507,Zm00001d040508 simMerged
Zm00001d040519_T002.exon3 3 47878960 47879700 Zm00001d040519 47878960 47880337 Zm00001d040518c Zm00001d040518,Zm00001d040519 simMerged
Zm00001d040519_T002.exon3 3 47878960 47879700 Zm00001d040518c 47878960 47880337 Zm00001d040518c Zm00001d040518,Zm00001d040519 simMerged
Zm00001d040519_T001.exon1 3 47879854 47880337 Zm00001d040519 47878960 47880337 Zm00001d040518c Zm00001d040518,Zm00001d040519 simMerged
Zm00001d040519_T001.exon1 3 47879854 47880337 Zm00001d040518c 47878960 47880337 Zm00001d040518c Zm00001d040518,Zm00001d040519 simMerged
Zm00001d040535_T007.exon1 3 48587357 48587725 Zm00001d040535 48587357 48598974 Zm00001d040534c Zm00001d040534,Zm00001d040535 simMerged
Zm00001d040535_T007.exon1 3 48587357 48587725 Zm00001d040534c 48587357 48598974 Zm00001d040534c Zm00001d040534,Zm00001d040535 simMerged
Zm00001d040535_T007.exon2 3 48587828 48587890 Zm00001d040535 48587357 48598974 Zm00001d040534c Zm00001d040534,Zm00001d040535 simMerged
Zm00001d040535_T007.exon2 3 48587828 48587890 Zm00001d040534c 48587357 48598974 Zm00001d040534c Zm00001d040534,Zm00001d040535 simMerged
Zm00001d040535_T007.exon3 3 48587982 48588143 Zm00001d040535 48587357 48598974 Zm00001d040534c Zm00001d040534,Zm00001d040535 simMerged
Zm00001d040535_T007.exon3 3 48587982 48588143 Zm00001d040534c 48587357 48598974 Zm00001d040534c Zm00001d040534,Zm00001d040535 simMerged
Zm00001d040535_T007.exon4 3 48588225 48588453 Zm00001d040535 48587357 48598974 Zm00001d040534c Zm00001d040534,Zm00001d040535 simMerged
Zm00001d040535_T007.exon4 3 48588225 48588453 Zm00001d040534c 48587357 48598974 Zm00001d040534c Zm00001d040534,Zm00001d040535 simMerged
Zm00001d040535_T007.exon5 3 48590218 48590285 Zm00001d040535 48587357 48598974 Zm00001d040534c Zm00001d040534,Zm00001d040535 simMerged
Zm00001d040535_T007.exon5 3 48590218 48590285 Zm00001d040534c 48587357 48598974 Zm00001d040534c Zm00001d040534,Zm00001d040535 simMerged
Zm00001d040535_T007.exon6 3 48590417 48590626 Zm00001d040535 48587357 48598974 Zm00001d040534c Zm00001d040534,Zm00001d040535 simMerged
Zm00001d040535_T007.exon6 3 48590417 48590626 Zm00001d040534c 48587357 48598974 Zm00001d040534c Zm00001d040534,Zm00001d040535 simMerged
Zm00001d040535_T007.exon7 3 48590915 48591044 Zm00001d040535 48587357 48598974 Zm00001d040534c Zm00001d040534,Zm00001d040535 simMerged
Zm00001d040535_T007.exon7 3 48590915 48591044 Zm00001d040534c 48587357 48598974 Zm00001d040534c Zm00001d040534,Zm00001d040535 simMerged
Zm00001d040535_T011.exon8 3 48595126 48598974 Zm00001d040535 48587357 48598974 Zm00001d040534c Zm00001d040534,Zm00001d040535 simMerged
Zm00001d040535_T011.exon8 3 48595126 48598974 Zm00001d040534c 48587357 48598974 Zm00001d040534c Zm00001d040534,Zm00001d040535 simMerged
Zm00001d040537_T001.exon1 3 48718848 48719417 Zm00001d040537 48718848 48719919 Zm00001d040536c Zm00001d040536,Zm00001d040537 simMerged
Zm00001d040537_T001.exon1 3 48718848 48719417 Zm00001d040536c 48718848 48719919 Zm00001d040536c Zm00001d040536,Zm00001d040537 simMerged
Zm00001d040537_T001.exon2 3 48719520 48719591 Zm00001d040537 48718848 48719919 Zm00001d040536c Zm00001d040536,Zm00001d040537 simMerged
Zm00001d040537_T001.exon2 3 48719520 48719591 Zm00001d040536c 48718848 48719919 Zm00001d040536c Zm00001d040536,Zm00001d040537 simMerged
Zm00001d040537_T001.exon3 3 48719683 48719919 Zm00001d040537 48718848 48719919 Zm00001d040536c Zm00001d040536,Zm00001d040537 simMerged
Zm00001d040537_T001.exon3 3 48719683 48719919 Zm00001d040536c 48718848 48719919 Zm00001d040536c Zm00001d040536,Zm00001d040537 simMerged
Zm00001d040540_T001.exon2 3 48724704 48724896 Zm00001d040540 48724704 48725590 Zm00001d040539c Zm00001d040539,Zm00001d040540 simMerged
Zm00001d040540_T001.exon2 3 48724704 48724896 Zm00001d040539c 48724704 48725590 Zm00001d040539c Zm00001d040539,Zm00001d040540 simMerged
Zm00001d040540_T001.exon1 3 48725292 48725590 Zm00001d040540 48724704 48725590 Zm00001d040539c Zm00001d040539,Zm00001d040540 simMerged
Zm00001d040540_T001.exon1 3 48725292 48725590 Zm00001d040539c 48724704 48725590 Zm00001d040539c Zm00001d040539,Zm00001d040540 simMerged
Zm00001d040546_T001.exon1 3 48975110 48975323 Zm00001d040546 48975110 48975717 Zm00001d040545c Zm00001d040545,Zm00001d040546 simMerged
Zm00001d040546_T001.exon1 3 48975110 48975323 Zm00001d040545c 48975110 48975717 Zm00001d040545c Zm00001d040545,Zm00001d040546 simMerged
Zm00001d040546_T001.exon2 3 48975413 48975717 Zm00001d040546 48975110 48975717 Zm00001d040545c Zm00001d040545,Zm00001d040546 simMerged
Zm00001d040546_T001.exon2 3 48975413 48975717 Zm00001d040545c 48975110 48975717 Zm00001d040545c Zm00001d040545,Zm00001d040546 simMerged
Zm00001d040573_T001.exon1 3 50777542 50777676 Zm00001d040573 50777542 50778970 Zm00001d040572c Zm00001d040572,Zm00001d040573 simMerged
Zm00001d040573_T001.exon1 3 50777542 50777676 Zm00001d040572c 50777542 50778970 Zm00001d040572c Zm00001d040572,Zm00001d040573 simMerged
Zm00001d040573_T001.exon2 3 50777910 50777986 Zm00001d040573 50777542 50778970 Zm00001d040572c Zm00001d040572,Zm00001d040573 simMerged
Zm00001d040573_T001.exon2 3 50777910 50777986 Zm00001d040572c 50777542 50778970 Zm00001d040572c Zm00001d040572,Zm00001d040573 simMerged
Zm00001d040573_T001.exon3 3 50778092 50778536 Zm00001d040573 50777542 50778970 Zm00001d040572c Zm00001d040572,Zm00001d040573 simMerged
Zm00001d040573_T001.exon3 3 50778092 50778536 Zm00001d040572c 50777542 50778970 Zm00001d040572c Zm00001d040572,Zm00001d040573 simMerged
Zm00001d040573_T001.exon4 3 50778680 50778970 Zm00001d040573 50777542 50778970 Zm00001d040572c Zm00001d040572,Zm00001d040573 simMerged
Zm00001d040573_T001.exon4 3 50778680 50778970 Zm00001d040572c 50777542 50778970 Zm00001d040572c Zm00001d040572,Zm00001d040573 simMerged
Zm00001d040578_T001.exon1 3 50995292 50995577 Zm00001d040578 50995292 50996597 Zm00001d040577c Zm00001d040577,Zm00001d040578 simMerged
Zm00001d040578_T001.exon1 3 50995292 50995577 Zm00001d040577c 50995292 50996597 Zm00001d040577c Zm00001d040577,Zm00001d040578 simMerged
Zm00001d040578_T001.exon2 3 50995681 50996597 Zm00001d040578 50995292 50996597 Zm00001d040577c Zm00001d040577,Zm00001d040578 simMerged
Zm00001d040578_T001.exon2 3 50995681 50996597 Zm00001d040577c 50995292 50996597 Zm00001d040577c Zm00001d040577,Zm00001d040578 simMerged
Zm00001d040607_T001.exon2 3 53281174 53281298 Zm00001d040607 53281174 53283096 Zm00001d040606c Zm00001d040606,Zm00001d040607 simMerged
Zm00001d040607_T001.exon2 3 53281174 53281298 Zm00001d040606c 53281174 53283096 Zm00001d040606c Zm00001d040606,Zm00001d040607 simMerged
Zm00001d040607_T001.exon1 3 53282811 53283096 Zm00001d040607 53281174 53283096 Zm00001d040606c Zm00001d040606,Zm00001d040607 simMerged
Zm00001d040607_T001.exon1 3 53282811 53283096 Zm00001d040606c 53281174 53283096 Zm00001d040606c Zm00001d040606,Zm00001d040607 simMerged
Zm00001d040630_T001.exon1 3 55088527 55088818 Zm00001d040630 55088527 55091474 Zm00001d040629c Zm00001d040629,Zm00001d040630 simMerged
Zm00001d040630_T001.exon1 3 55088527 55088818 Zm00001d040629c 55088527 55091474 Zm00001d040629c Zm00001d040629,Zm00001d040630 simMerged
Zm00001d040630_T001.exon2 3 55089820 55089920 Zm00001d040630 55088527 55091474 Zm00001d040629c Zm00001d040629,Zm00001d040630 simMerged
Zm00001d040630_T001.exon2 3 55089820 55089920 Zm00001d040629c 55088527 55091474 Zm00001d040629c Zm00001d040629,Zm00001d040630 simMerged
Zm00001d040630_T001.exon3 3 55090057 55090330 Zm00001d040630 55088527 55091474 Zm00001d040629c Zm00001d040629,Zm00001d040630 simMerged
Zm00001d040630_T001.exon3 3 55090057 55090330 Zm00001d040629c 55088527 55091474 Zm00001d040629c Zm00001d040629,Zm00001d040630 simMerged
Zm00001d040630_T001.exon4 3 55091174 55091304 Zm00001d040630 55088527 55091474 Zm00001d040629c Zm00001d040629,Zm00001d040630 simMerged
Zm00001d040630_T001.exon4 3 55091174 55091304 Zm00001d040629c 55088527 55091474 Zm00001d040629c Zm00001d040629,Zm00001d040630 simMerged
Zm00001d040630_T001.exon5 3 55091415 55091474 Zm00001d040630 55088527 55091474 Zm00001d040629c Zm00001d040629,Zm00001d040630 simMerged
Zm00001d040630_T001.exon5 3 55091415 55091474 Zm00001d040629c 55088527 55091474 Zm00001d040629c Zm00001d040629,Zm00001d040630 simMerged
Zm00001d040635_T001.exon1 3 55322134 55322193 Zm00001d040635 55322134 55323375 Zm00001d040634c Zm00001d040634,Zm00001d040635 simMerged
Zm00001d040635_T001.exon1 3 55322134 55322193 Zm00001d040634c 55322134 55323375 Zm00001d040634c Zm00001d040634,Zm00001d040635 simMerged
Zm00001d040635_T001.exon2 3 55322315 55322374 Zm00001d040635 55322134 55323375 Zm00001d040634c Zm00001d040634,Zm00001d040635 simMerged
Zm00001d040635_T001.exon2 3 55322315 55322374 Zm00001d040634c 55322134 55323375 Zm00001d040634c Zm00001d040634,Zm00001d040635 simMerged
Zm00001d040635_T001.exon3 3 55322720 55322749 Zm00001d040635 55322134 55323375 Zm00001d040634c Zm00001d040634,Zm00001d040635 simMerged
Zm00001d040635_T001.exon3 3 55322720 55322749 Zm00001d040634c 55322134 55323375 Zm00001d040634c Zm00001d040634,Zm00001d040635 simMerged
Zm00001d040635_T001.exon4 3 55323223 55323375 Zm00001d040635 55322134 55323375 Zm00001d040634c Zm00001d040634,Zm00001d040635 simMerged
Zm00001d040635_T001.exon4 3 55323223 55323375 Zm00001d040634c 55322134 55323375 Zm00001d040634c Zm00001d040634,Zm00001d040635 simMerged
Zm00001d040637_T001.exon1 3 55365116 55365224 Zm00001d040637 55365116 55366450 Zm00001d040636c Zm00001d040636,Zm00001d040637 simMerged
Zm00001d040637_T001.exon1 3 55365116 55365224 Zm00001d040636c 55365116 55366450 Zm00001d040636c Zm00001d040636,Zm00001d040637 simMerged
Zm00001d040637_T001.exon2 3 55365435 55365522 Zm00001d040637 55365116 55366450 Zm00001d040636c Zm00001d040636,Zm00001d040637 simMerged
Zm00001d040637_T001.exon2 3 55365435 55365522 Zm00001d040636c 55365116 55366450 Zm00001d040636c Zm00001d040636,Zm00001d040637 simMerged
Zm00001d040637_T001.exon3 3 55365633 55366450 Zm00001d040637 55365116 55366450 Zm00001d040636c Zm00001d040636,Zm00001d040637 simMerged
Zm00001d040637_T001.exon3 3 55365633 55366450 Zm00001d040636c 55365116 55366450 Zm00001d040636c Zm00001d040636,Zm00001d040637 simMerged
Zm00001d040650_T001.exon1 3 56240764 56242083 Zm00001d040650 56240764 56246825 Zm00001d040649c Zm00001d040649,Zm00001d040650 simMerged
Zm00001d040650_T001.exon1 3 56240764 56242083 Zm00001d040649c 56240764 56246825 Zm00001d040649c Zm00001d040649,Zm00001d040650 simMerged
Zm00001d040650_T001.exon2 3 56245828 56246825 Zm00001d040650 56240764 56246825 Zm00001d040649c Zm00001d040649,Zm00001d040650 simMerged
Zm00001d040650_T001.exon2 3 56245828 56246825 Zm00001d040649c 56240764 56246825 Zm00001d040649c Zm00001d040649,Zm00001d040650 simMerged
Zm00001d040652_T001.exon6 3 56429593 56430127 Zm00001d040652 56429593 56438793 Zm00001d040651c Zm00001d040651,Zm00001d040652 simMerged
Zm00001d040652_T001.exon6 3 56429593 56430127 Zm00001d040651c 56429593 56438793 Zm00001d040651c Zm00001d040651,Zm00001d040652 simMerged
Zm00001d040652_T001.exon5 3 56430226 56430384 Zm00001d040652 56429593 56438793 Zm00001d040651c Zm00001d040651,Zm00001d040652 simMerged
Zm00001d040652_T001.exon5 3 56430226 56430384 Zm00001d040651c 56429593 56438793 Zm00001d040651c Zm00001d040651,Zm00001d040652 simMerged
Zm00001d040652_T001.exon4 3 56430483 56430649 Zm00001d040652 56429593 56438793 Zm00001d040651c Zm00001d040651,Zm00001d040652 simMerged
Zm00001d040652_T001.exon4 3 56430483 56430649 Zm00001d040651c 56429593 56438793 Zm00001d040651c Zm00001d040651,Zm00001d040652 simMerged
Zm00001d040652_T001.exon3 3 56438113 56438299 Zm00001d040652 56429593 56438793 Zm00001d040651c Zm00001d040651,Zm00001d040652 simMerged
Zm00001d040652_T001.exon3 3 56438113 56438299 Zm00001d040651c 56429593 56438793 Zm00001d040651c Zm00001d040651,Zm00001d040652 simMerged
Zm00001d040652_T001.exon2 3 56438400 56438696 Zm00001d040652 56429593 56438793 Zm00001d040651c Zm00001d040651,Zm00001d040652 simMerged
Zm00001d040652_T001.exon2 3 56438400 56438696 Zm00001d040651c 56429593 56438793 Zm00001d040651c Zm00001d040651,Zm00001d040652 simMerged
Zm00001d040652_T001.exon1 3 56438721 56438793 Zm00001d040652 56429593 56438793 Zm00001d040651c Zm00001d040651,Zm00001d040652 simMerged
Zm00001d040652_T001.exon1 3 56438721 56438793 Zm00001d040651c 56429593 56438793 Zm00001d040651c Zm00001d040651,Zm00001d040652 simMerged
Zm00001d040660_T001.exon2 3 56947607 56948052 Zm00001d040660 56947607 56948312 Zm00001d040659c Zm00001d040659,Zm00001d040660 simMerged
Zm00001d040660_T001.exon2 3 56947607 56948052 Zm00001d040659c 56947607 56948312 Zm00001d040659c Zm00001d040659,Zm00001d040660 simMerged
Zm00001d040660_T002.exon1 3 56948123 56948312 Zm00001d040660 56947607 56948312 Zm00001d040659c Zm00001d040659,Zm00001d040660 simMerged
Zm00001d040660_T002.exon1 3 56948123 56948312 Zm00001d040659c 56947607 56948312 Zm00001d040659c Zm00001d040659,Zm00001d040660 simMerged
Zm00001d040672_T001.exon14 3 57179173 57179679 Zm00001d040672 57179173 57201044 Zm00001d040671c Zm00001d040671,Zm00001d040672 simMerged
Zm00001d040672_T001.exon14 3 57179173 57179679 Zm00001d040671c 57179173 57201044 Zm00001d040671c Zm00001d040671,Zm00001d040672 simMerged
Zm00001d040672_T007.exon12 3 57179759 57179821 Zm00001d040672 57179173 57201044 Zm00001d040671c Zm00001d040671,Zm00001d040672 simMerged
Zm00001d040672_T007.exon12 3 57179759 57179821 Zm00001d040671c 57179173 57201044 Zm00001d040671c Zm00001d040671,Zm00001d040672 simMerged
Zm00001d040672_T007.exon11 3 57179899 57182201 Zm00001d040672 57179173 57201044 Zm00001d040671c Zm00001d040671,Zm00001d040672 simMerged
Zm00001d040672_T007.exon11 3 57179899 57182201 Zm00001d040671c 57179173 57201044 Zm00001d040671c Zm00001d040671,Zm00001d040672 simMerged
Zm00001d040672_T007.exon10 3 57182274 57182362 Zm00001d040672 57179173 57201044 Zm00001d040671c Zm00001d040671,Zm00001d040672 simMerged
Zm00001d040672_T007.exon10 3 57182274 57182362 Zm00001d040671c 57179173 57201044 Zm00001d040671c Zm00001d040671,Zm00001d040672 simMerged
Zm00001d040672_T007.exon9 3 57182467 57182523 Zm00001d040672 57179173 57201044 Zm00001d040671c Zm00001d040671,Zm00001d040672 simMerged
Zm00001d040672_T007.exon9 3 57182467 57182523 Zm00001d040671c 57179173 57201044 Zm00001d040671c Zm00001d040671,Zm00001d040672 simMerged
Zm00001d040672_T007.exon8 3 57187023 57187072 Zm00001d040672 57179173 57201044 Zm00001d040671c Zm00001d040671,Zm00001d040672 simMerged
Zm00001d040672_T007.exon8 3 57187023 57187072 Zm00001d040671c 57179173 57201044 Zm00001d040671c Zm00001d040671,Zm00001d040672 simMerged
Zm00001d040672_T007.exon7 3 57187270 57187327 Zm00001d040672 57179173 57201044 Zm00001d040671c Zm00001d040671,Zm00001d040672 simMerged
Zm00001d040672_T007.exon7 3 57187270 57187327 Zm00001d040671c 57179173 57201044 Zm00001d040671c Zm00001d040671,Zm00001d040672 simMerged
Zm00001d040672_T007.exon6 3 57187391 57187437 Zm00001d040672 57179173 57201044 Zm00001d040671c Zm00001d040671,Zm00001d040672 simMerged
Zm00001d040672_T007.exon6 3 57187391 57187437 Zm00001d040671c 57179173 57201044 Zm00001d040671c Zm00001d040671,Zm00001d040672 simMerged
Zm00001d040672_T007.exon5 3 57187518 57187623 Zm00001d040672 57179173 57201044 Zm00001d040671c Zm00001d040671,Zm00001d040672 simMerged
Zm00001d040672_T007.exon5 3 57187518 57187623 Zm00001d040671c 57179173 57201044 Zm00001d040671c Zm00001d040671,Zm00001d040672 simMerged
Zm00001d040672_T007.exon4 3 57187715 57187789 Zm00001d040672 57179173 57201044 Zm00001d040671c Zm00001d040671,Zm00001d040672 simMerged
Zm00001d040672_T007.exon4 3 57187715 57187789 Zm00001d040671c 57179173 57201044 Zm00001d040671c Zm00001d040671,Zm00001d040672 simMerged
Zm00001d040672_T007.exon3 3 57188004 57188069 Zm00001d040672 57179173 57201044 Zm00001d040671c Zm00001d040671,Zm00001d040672 simMerged
Zm00001d040672_T007.exon3 3 57188004 57188069 Zm00001d040671c 57179173 57201044 Zm00001d040671c Zm00001d040671,Zm00001d040672 simMerged
Zm00001d040672_T014.exon2 3 57199878 57199970 Zm00001d040672 57179173 57201044 Zm00001d040671c Zm00001d040671,Zm00001d040672 simMerged
Zm00001d040672_T014.exon2 3 57199878 57199970 Zm00001d040671c 57179173 57201044 Zm00001d040671c Zm00001d040671,Zm00001d040672 simMerged
Zm00001d040672_T014.exon1 3 57200860 57201044 Zm00001d040672 57179173 57201044 Zm00001d040671c Zm00001d040671,Zm00001d040672 simMerged
Zm00001d040672_T014.exon1 3 57200860 57201044 Zm00001d040671c 57179173 57201044 Zm00001d040671c Zm00001d040671,Zm00001d040672 simMerged
Zm00001d040678_T012.exon1 3 57611374 57611460 Zm00001d040678 57611374 57618940 Zm00001d040677c Zm00001d040677,Zm00001d040678 simMerged
Zm00001d040678_T012.exon1 3 57611374 57611460 Zm00001d040677c 57611374 57618940 Zm00001d040677c Zm00001d040677,Zm00001d040678 simMerged
Zm00001d040678_T003.exon2 3 57611723 57612226 Zm00001d040678 57611374 57618940 Zm00001d040677c Zm00001d040677,Zm00001d040678 simMerged
Zm00001d040678_T003.exon2 3 57611723 57612226 Zm00001d040677c 57611374 57618940 Zm00001d040677c Zm00001d040677,Zm00001d040678 simMerged
Zm00001d040678_T003.exon5 3 57614279 57614589 Zm00001d040678 57611374 57618940 Zm00001d040677c Zm00001d040677,Zm00001d040678 simMerged
Zm00001d040678_T003.exon5 3 57614279 57614589 Zm00001d040677c 57611374 57618940 Zm00001d040677c Zm00001d040677,Zm00001d040678 simMerged
Zm00001d040678_T012.exon4 3 57614707 57618940 Zm00001d040678 57611374 57618940 Zm00001d040677c Zm00001d040677,Zm00001d040678 simMerged
Zm00001d040678_T012.exon4 3 57614707 57618940 Zm00001d040677c 57611374 57618940 Zm00001d040677c Zm00001d040677,Zm00001d040678 simMerged
Zm00001d040680_T001.exon1 3 57626353 57626688 Zm00001d040680 57626353 57628141 Zm00001d040679c Zm00001d040679,Zm00001d040680 simMerged
Zm00001d040680_T001.exon1 3 57626353 57626688 Zm00001d040679c 57626353 57628141 Zm00001d040679c Zm00001d040679,Zm00001d040680 simMerged
Zm00001d040680_T001.exon2 3 57627314 57627436 Zm00001d040680 57626353 57628141 Zm00001d040679c Zm00001d040679,Zm00001d040680 simMerged
Zm00001d040680_T001.exon2 3 57627314 57627436 Zm00001d040679c 57626353 57628141 Zm00001d040679c Zm00001d040679,Zm00001d040680 simMerged
Zm00001d040680_T001.exon3 3 57627686 57627859 Zm00001d040680 57626353 57628141 Zm00001d040679c Zm00001d040679,Zm00001d040680 simMerged
Zm00001d040680_T001.exon3 3 57627686 57627859 Zm00001d040679c 57626353 57628141 Zm00001d040679c Zm00001d040679,Zm00001d040680 simMerged
Zm00001d040680_T001.exon4 3 57628076 57628141 Zm00001d040680 57626353 57628141 Zm00001d040679c Zm00001d040679,Zm00001d040680 simMerged
Zm00001d040680_T001.exon4 3 57628076 57628141 Zm00001d040679c 57626353 57628141 Zm00001d040679c Zm00001d040679,Zm00001d040680 simMerged
Zm00001d040685_T001.exon1 3 58047531 58048955 Zm00001d040685 58047531 58048955 Zm00001d040684c Zm00001d040684,Zm00001d040685 simMerged
Zm00001d040685_T001.exon1 3 58047531 58048955 Zm00001d040684c 58047531 58048955 Zm00001d040684c Zm00001d040684,Zm00001d040685 simMerged
Zm00001d040698_T001.exon1 3 58957180 58957339 Zm00001d040698 58957180 58958429 Zm00001d040697c Zm00001d040697,Zm00001d040698 simMerged
Zm00001d040698_T001.exon1 3 58957180 58957339 Zm00001d040697c 58957180 58958429 Zm00001d040697c Zm00001d040697,Zm00001d040698 simMerged
Zm00001d040698_T001.exon2 3 58957444 58957860 Zm00001d040698 58957180 58958429 Zm00001d040697c Zm00001d040697,Zm00001d040698 simMerged
Zm00001d040698_T001.exon2 3 58957444 58957860 Zm00001d040697c 58957180 58958429 Zm00001d040697c Zm00001d040697,Zm00001d040698 simMerged
Zm00001d040698_T001.exon3 3 58957981 58958429 Zm00001d040698 58957180 58958429 Zm00001d040697c Zm00001d040697,Zm00001d040698 simMerged
Zm00001d040698_T001.exon3 3 58957981 58958429 Zm00001d040697c 58957180 58958429 Zm00001d040697c Zm00001d040697,Zm00001d040698 simMerged
Zm00001d040703_T001.exon1 3 59232687 59232776 Zm00001d040703 59232687 59234044 Zm00001d040702c Zm00001d040702,Zm00001d040703 simMerged
Zm00001d040703_T001.exon1 3 59232687 59232776 Zm00001d040702c 59232687 59234044 Zm00001d040702c Zm00001d040702,Zm00001d040703 simMerged
Zm00001d040703_T001.exon2 3 59232853 59232988 Zm00001d040703 59232687 59234044 Zm00001d040702c Zm00001d040702,Zm00001d040703 simMerged
Zm00001d040703_T001.exon2 3 59232853 59232988 Zm00001d040702c 59232687 59234044 Zm00001d040702c Zm00001d040702,Zm00001d040703 simMerged
Zm00001d040703_T001.exon3 3 59233073 59233349 Zm00001d040703 59232687 59234044 Zm00001d040702c Zm00001d040702,Zm00001d040703 simMerged
Zm00001d040703_T001.exon3 3 59233073 59233349 Zm00001d040702c 59232687 59234044 Zm00001d040702c Zm00001d040702,Zm00001d040703 simMerged
Zm00001d040703_T001.exon4 3 59233438 59233522 Zm00001d040703 59232687 59234044 Zm00001d040702c Zm00001d040702,Zm00001d040703 simMerged
Zm00001d040703_T001.exon4 3 59233438 59233522 Zm00001d040702c 59232687 59234044 Zm00001d040702c Zm00001d040702,Zm00001d040703 simMerged
Zm00001d040703_T001.exon5 3 59233601 59233725 Zm00001d040703 59232687 59234044 Zm00001d040702c Zm00001d040702,Zm00001d040703 simMerged
Zm00001d040703_T001.exon5 3 59233601 59233725 Zm00001d040702c 59232687 59234044 Zm00001d040702c Zm00001d040702,Zm00001d040703 simMerged
Zm00001d040703_T001.exon6 3 59233816 59233887 Zm00001d040703 59232687 59234044 Zm00001d040702c Zm00001d040702,Zm00001d040703 simMerged
Zm00001d040703_T001.exon6 3 59233816 59233887 Zm00001d040702c 59232687 59234044 Zm00001d040702c Zm00001d040702,Zm00001d040703 simMerged
Zm00001d040703_T001.exon7 3 59233959 59234044 Zm00001d040703 59232687 59234044 Zm00001d040702c Zm00001d040702,Zm00001d040703 simMerged
Zm00001d040703_T001.exon7 3 59233959 59234044 Zm00001d040702c 59232687 59234044 Zm00001d040702c Zm00001d040702,Zm00001d040703 simMerged
Zm00001d040708_T001.exon7 3 59518770 59519158 Zm00001d040708 59518770 59521824 Zm00001d040707c Zm00001d040707,Zm00001d040708 simMerged
Zm00001d040708_T001.exon7 3 59518770 59519158 Zm00001d040707c 59518770 59521824 Zm00001d040707c Zm00001d040707,Zm00001d040708 simMerged
Zm00001d040708_T001.exon6 3 59519931 59520196 Zm00001d040708 59518770 59521824 Zm00001d040707c Zm00001d040707,Zm00001d040708 simMerged
Zm00001d040708_T001.exon6 3 59519931 59520196 Zm00001d040707c 59518770 59521824 Zm00001d040707c Zm00001d040707,Zm00001d040708 simMerged
Zm00001d040708_T001.exon5 3 59520292 59520432 Zm00001d040708 59518770 59521824 Zm00001d040707c Zm00001d040707,Zm00001d040708 simMerged
Zm00001d040708_T001.exon5 3 59520292 59520432 Zm00001d040707c 59518770 59521824 Zm00001d040707c Zm00001d040707,Zm00001d040708 simMerged
Zm00001d040708_T001.exon4 3 59520535 59520661 Zm00001d040708 59518770 59521824 Zm00001d040707c Zm00001d040707,Zm00001d040708 simMerged
Zm00001d040708_T001.exon4 3 59520535 59520661 Zm00001d040707c 59518770 59521824 Zm00001d040707c Zm00001d040707,Zm00001d040708 simMerged
Zm00001d040708_T001.exon3 3 59521120 59521227 Zm00001d040708 59518770 59521824 Zm00001d040707c Zm00001d040707,Zm00001d040708 simMerged
Zm00001d040708_T001.exon3 3 59521120 59521227 Zm00001d040707c 59518770 59521824 Zm00001d040707c Zm00001d040707,Zm00001d040708 simMerged
Zm00001d040708_T001.exon2 3 59521314 59521494 Zm00001d040708 59518770 59521824 Zm00001d040707c Zm00001d040707,Zm00001d040708 simMerged
Zm00001d040708_T001.exon2 3 59521314 59521494 Zm00001d040707c 59518770 59521824 Zm00001d040707c Zm00001d040707,Zm00001d040708 simMerged
Zm00001d040708_T001.exon1 3 59521591 59521824 Zm00001d040708 59518770 59521824 Zm00001d040707c Zm00001d040707,Zm00001d040708 simMerged
Zm00001d040708_T001.exon1 3 59521591 59521824 Zm00001d040707c 59518770 59521824 Zm00001d040707c Zm00001d040707,Zm00001d040708 simMerged
Zm00001d040722_T001.exon2 3 60028341 60028687 Zm00001d040722 60028341 60029252 Zm00001d040721c Zm00001d040721,Zm00001d040722 simMerged
Zm00001d040722_T001.exon2 3 60028341 60028687 Zm00001d040721c 60028341 60029252 Zm00001d040721c Zm00001d040721,Zm00001d040722 simMerged
Zm00001d040722_T001.exon1 3 60029159 60029252 Zm00001d040722 60028341 60029252 Zm00001d040721c Zm00001d040721,Zm00001d040722 simMerged
Zm00001d040722_T001.exon1 3 60029159 60029252 Zm00001d040721c 60028341 60029252 Zm00001d040721c Zm00001d040721,Zm00001d040722 simMerged
Zm00001d040727_T001.exon2 3 60294162 60294411 Zm00001d040727 60294162 60294729 Zm00001d040726c Zm00001d040726,Zm00001d040727 simMerged
Zm00001d040727_T001.exon2 3 60294162 60294411 Zm00001d040726c 60294162 60294729 Zm00001d040726c Zm00001d040726,Zm00001d040727 simMerged
Zm00001d040727_T001.exon1 3 60294504 60294729 Zm00001d040727 60294162 60294729 Zm00001d040726c Zm00001d040726,Zm00001d040727 simMerged
Zm00001d040727_T001.exon1 3 60294504 60294729 Zm00001d040726c 60294162 60294729 Zm00001d040726c Zm00001d040726,Zm00001d040727 simMerged
Zm00001d040731_T003.exon1 3 60610272 60612264 Zm00001d040731 60610272 60613774 Zm00001d040730c Zm00001d040730,Zm00001d040731 simMerged
Zm00001d040731_T003.exon1 3 60610272 60612264 Zm00001d040730c 60610272 60613774 Zm00001d040730c Zm00001d040730,Zm00001d040731 simMerged
Zm00001d040731_T003.exon2 3 60612430 60612587 Zm00001d040731 60610272 60613774 Zm00001d040730c Zm00001d040730,Zm00001d040731 simMerged
Zm00001d040731_T003.exon2 3 60612430 60612587 Zm00001d040730c 60610272 60613774 Zm00001d040730c Zm00001d040730,Zm00001d040731 simMerged
Zm00001d040731_T003.exon3 3 60612927 60613197 Zm00001d040731 60610272 60613774 Zm00001d040730c Zm00001d040730,Zm00001d040731 simMerged
Zm00001d040731_T003.exon3 3 60612927 60613197 Zm00001d040730c 60610272 60613774 Zm00001d040730c Zm00001d040730,Zm00001d040731 simMerged
Zm00001d040731_T003.exon4 3 60613267 60613774 Zm00001d040731 60610272 60613774 Zm00001d040730c Zm00001d040730,Zm00001d040731 simMerged
Zm00001d040731_T003.exon4 3 60613267 60613774 Zm00001d040730c 60610272 60613774 Zm00001d040730c Zm00001d040730,Zm00001d040731 simMerged
Zm00001d040757_T001.exon1 3 63809562 63809578 Zm00001d040757 63809562 63812638 Zm00001d040756c Zm00001d040756,Zm00001d040757 simMerged
Zm00001d040757_T001.exon1 3 63809562 63809578 Zm00001d040756c 63809562 63812638 Zm00001d040756c Zm00001d040756,Zm00001d040757 simMerged
Zm00001d040757_T001.exon2 3 63809705 63810136 Zm00001d040757 63809562 63812638 Zm00001d040756c Zm00001d040756,Zm00001d040757 simMerged
Zm00001d040757_T001.exon2 3 63809705 63810136 Zm00001d040756c 63809562 63812638 Zm00001d040756c Zm00001d040756,Zm00001d040757 simMerged
Zm00001d040757_T001.exon3 3 63810267 63810304 Zm00001d040757 63809562 63812638 Zm00001d040756c Zm00001d040756,Zm00001d040757 simMerged
Zm00001d040757_T001.exon3 3 63810267 63810304 Zm00001d040756c 63809562 63812638 Zm00001d040756c Zm00001d040756,Zm00001d040757 simMerged
Zm00001d040757_T001.exon4 3 63810585 63810644 Zm00001d040757 63809562 63812638 Zm00001d040756c Zm00001d040756,Zm00001d040757 simMerged
Zm00001d040757_T001.exon4 3 63810585 63810644 Zm00001d040756c 63809562 63812638 Zm00001d040756c Zm00001d040756,Zm00001d040757 simMerged
Zm00001d040757_T001.exon5 3 63812062 63812136 Zm00001d040757 63809562 63812638 Zm00001d040756c Zm00001d040756,Zm00001d040757 simMerged
Zm00001d040757_T001.exon5 3 63812062 63812136 Zm00001d040756c 63809562 63812638 Zm00001d040756c Zm00001d040756,Zm00001d040757 simMerged
Zm00001d040757_T002.exon6 3 63812227 63812638 Zm00001d040757 63809562 63812638 Zm00001d040756c Zm00001d040756,Zm00001d040757 simMerged
Zm00001d040757_T002.exon6 3 63812227 63812638 Zm00001d040756c 63809562 63812638 Zm00001d040756c Zm00001d040756,Zm00001d040757 simMerged
Zm00001d040767_T001.exon1 3 64614375 64614586 Zm00001d040767 64614375 64615000 Zm00001d040766c Zm00001d040766,Zm00001d040767 simMerged
Zm00001d040767_T001.exon1 3 64614375 64614586 Zm00001d040766c 64614375 64615000 Zm00001d040766c Zm00001d040766,Zm00001d040767 simMerged
Zm00001d040767_T001.exon2 3 64614664 64615000 Zm00001d040767 64614375 64615000 Zm00001d040766c Zm00001d040766,Zm00001d040767 simMerged
Zm00001d040767_T001.exon2 3 64614664 64615000 Zm00001d040766c 64614375 64615000 Zm00001d040766c Zm00001d040766,Zm00001d040767 simMerged
Zm00001d040769_T010.exon11 3 64639606 64640503 Zm00001d040769 64639606 64644857 Zm00001d040768c Zm00001d040768,Zm00001d040769 simMerged
Zm00001d040769_T010.exon11 3 64639606 64640503 Zm00001d040768c 64639606 64644857 Zm00001d040768c Zm00001d040768,Zm00001d040769 simMerged
Zm00001d040769_T010.exon10 3 64641229 64641877 Zm00001d040769 64639606 64644857 Zm00001d040768c Zm00001d040768,Zm00001d040769 simMerged
Zm00001d040769_T010.exon10 3 64641229 64641877 Zm00001d040768c 64639606 64644857 Zm00001d040768c Zm00001d040768,Zm00001d040769 simMerged
Zm00001d040769_T004.exon10 3 64642034 64642340 Zm00001d040769 64639606 64644857 Zm00001d040768c Zm00001d040768,Zm00001d040769 simMerged
Zm00001d040769_T004.exon10 3 64642034 64642340 Zm00001d040768c 64639606 64644857 Zm00001d040768c Zm00001d040768,Zm00001d040769 simMerged
Zm00001d040769_T004.exon9 3 64642436 64642554 Zm00001d040769 64639606 64644857 Zm00001d040768c Zm00001d040768,Zm00001d040769 simMerged
Zm00001d040769_T004.exon9 3 64642436 64642554 Zm00001d040768c 64639606 64644857 Zm00001d040768c Zm00001d040768,Zm00001d040769 simMerged
Zm00001d040769_T004.exon8 3 64642662 64642729 Zm00001d040769 64639606 64644857 Zm00001d040768c Zm00001d040768,Zm00001d040769 simMerged
Zm00001d040769_T004.exon8 3 64642662 64642729 Zm00001d040768c 64639606 64644857 Zm00001d040768c Zm00001d040768,Zm00001d040769 simMerged
Zm00001d040769_T004.exon7 3 64642824 64643007 Zm00001d040769 64639606 64644857 Zm00001d040768c Zm00001d040768,Zm00001d040769 simMerged
Zm00001d040769_T004.exon7 3 64642824 64643007 Zm00001d040768c 64639606 64644857 Zm00001d040768c Zm00001d040768,Zm00001d040769 simMerged
Zm00001d040769_T004.exon6 3 64643113 64643188 Zm00001d040769 64639606 64644857 Zm00001d040768c Zm00001d040768,Zm00001d040769 simMerged
Zm00001d040769_T004.exon6 3 64643113 64643188 Zm00001d040768c 64639606 64644857 Zm00001d040768c Zm00001d040768,Zm00001d040769 simMerged
Zm00001d040769_T004.exon5 3 64643306 64643385 Zm00001d040769 64639606 64644857 Zm00001d040768c Zm00001d040768,Zm00001d040769 simMerged
Zm00001d040769_T004.exon5 3 64643306 64643385 Zm00001d040768c 64639606 64644857 Zm00001d040768c Zm00001d040768,Zm00001d040769 simMerged
Zm00001d040769_T011.exon1 3 64643481 64644857 Zm00001d040769 64639606 64644857 Zm00001d040768c Zm00001d040768,Zm00001d040769 simMerged
Zm00001d040769_T011.exon1 3 64643481 64644857 Zm00001d040768c 64639606 64644857 Zm00001d040768c Zm00001d040768,Zm00001d040769 simMerged
Zm00001d040773_T001.exon2 3 64817879 64818089 Zm00001d040773 64817879 64818616 Zm00001d040772c Zm00001d040772,Zm00001d040773 simMerged
Zm00001d040773_T001.exon2 3 64817879 64818089 Zm00001d040772c 64817879 64818616 Zm00001d040772c Zm00001d040772,Zm00001d040773 simMerged
Zm00001d040773_T001.exon1 3 64818357 64818616 Zm00001d040773 64817879 64818616 Zm00001d040772c Zm00001d040772,Zm00001d040773 simMerged
Zm00001d040773_T001.exon1 3 64818357 64818616 Zm00001d040772c 64817879 64818616 Zm00001d040772c Zm00001d040772,Zm00001d040773 simMerged
Zm00001d040775_T002.exon1 3 64946021 64946249 Zm00001d040775 64946021 64948546 Zm00001d040774c Zm00001d040774,Zm00001d040775 simMerged
Zm00001d040775_T002.exon1 3 64946021 64946249 Zm00001d040774c 64946021 64948546 Zm00001d040774c Zm00001d040774,Zm00001d040775 simMerged
Zm00001d040775_T002.exon2 3 64946352 64946450 Zm00001d040775 64946021 64948546 Zm00001d040774c Zm00001d040774,Zm00001d040775 simMerged
Zm00001d040775_T002.exon2 3 64946352 64946450 Zm00001d040774c 64946021 64948546 Zm00001d040774c Zm00001d040774,Zm00001d040775 simMerged
Zm00001d040775_T001.exon3 3 64947314 64947373 Zm00001d040775 64946021 64948546 Zm00001d040774c Zm00001d040774,Zm00001d040775 simMerged
Zm00001d040775_T001.exon3 3 64947314 64947373 Zm00001d040774c 64946021 64948546 Zm00001d040774c Zm00001d040774,Zm00001d040775 simMerged
Zm00001d040775_T002.exon3 3 64947818 64948546 Zm00001d040775 64946021 64948546 Zm00001d040774c Zm00001d040774,Zm00001d040775 simMerged
Zm00001d040775_T002.exon3 3 64947818 64948546 Zm00001d040774c 64946021 64948546 Zm00001d040774c Zm00001d040774,Zm00001d040775 simMerged
Zm00001d040781_T001.exon1 3 65577764 65578147 Zm00001d040781 65577764 65578456 Zm00001d040780c Zm00001d040780,Zm00001d040781 simMerged
Zm00001d040781_T001.exon1 3 65577764 65578147 Zm00001d040780c 65577764 65578456 Zm00001d040780c Zm00001d040780,Zm00001d040781 simMerged
Zm00001d040781_T001.exon2 3 65578221 65578456 Zm00001d040781 65577764 65578456 Zm00001d040780c Zm00001d040780,Zm00001d040781 simMerged
Zm00001d040781_T001.exon2 3 65578221 65578456 Zm00001d040780c 65577764 65578456 Zm00001d040780c Zm00001d040780,Zm00001d040781 simMerged
Zm00001d040785_T001.exon1 3 65868063 65868371 Zm00001d040785 65868063 65868371 Zm00001d040784c Zm00001d040784,Zm00001d040785 simMerged
Zm00001d040785_T001.exon1 3 65868063 65868371 Zm00001d040784c 65868063 65868371 Zm00001d040784c Zm00001d040784,Zm00001d040785 simMerged
Zm00001d040805_T001.exon13 3 67066176 67066556 Zm00001d040805 67066176 67071877 Zm00001d040804c Zm00001d040804,Zm00001d040805 simMerged
Zm00001d040805_T001.exon13 3 67066176 67066556 Zm00001d040804c 67066176 67071877 Zm00001d040804c Zm00001d040804,Zm00001d040805 simMerged
Zm00001d040805_T001.exon12 3 67066690 67067201 Zm00001d040805 67066176 67071877 Zm00001d040804c Zm00001d040804,Zm00001d040805 simMerged
Zm00001d040805_T001.exon12 3 67066690 67067201 Zm00001d040804c 67066176 67071877 Zm00001d040804c Zm00001d040804,Zm00001d040805 simMerged
Zm00001d040805_T001.exon11 3 67067291 67067370 Zm00001d040805 67066176 67071877 Zm00001d040804c Zm00001d040804,Zm00001d040805 simMerged
Zm00001d040805_T001.exon11 3 67067291 67067370 Zm00001d040804c 67066176 67071877 Zm00001d040804c Zm00001d040804,Zm00001d040805 simMerged
Zm00001d040805_T001.exon10 3 67067544 67067646 Zm00001d040805 67066176 67071877 Zm00001d040804c Zm00001d040804,Zm00001d040805 simMerged
Zm00001d040805_T001.exon10 3 67067544 67067646 Zm00001d040804c 67066176 67071877 Zm00001d040804c Zm00001d040804,Zm00001d040805 simMerged
Zm00001d040805_T001.exon9 3 67067732 67067847 Zm00001d040805 67066176 67071877 Zm00001d040804c Zm00001d040804,Zm00001d040805 simMerged
Zm00001d040805_T001.exon9 3 67067732 67067847 Zm00001d040804c 67066176 67071877 Zm00001d040804c Zm00001d040804,Zm00001d040805 simMerged
Zm00001d040805_T001.exon8 3 67068117 67068209 Zm00001d040805 67066176 67071877 Zm00001d040804c Zm00001d040804,Zm00001d040805 simMerged
Zm00001d040805_T001.exon8 3 67068117 67068209 Zm00001d040804c 67066176 67071877 Zm00001d040804c Zm00001d040804,Zm00001d040805 simMerged
Zm00001d040805_T001.exon7 3 67068292 67068678 Zm00001d040805 67066176 67071877 Zm00001d040804c Zm00001d040804,Zm00001d040805 simMerged
Zm00001d040805_T001.exon7 3 67068292 67068678 Zm00001d040804c 67066176 67071877 Zm00001d040804c Zm00001d040804,Zm00001d040805 simMerged
Zm00001d040805_T001.exon6 3 67068880 67069311 Zm00001d040805 67066176 67071877 Zm00001d040804c Zm00001d040804,Zm00001d040805 simMerged
Zm00001d040805_T001.exon6 3 67068880 67069311 Zm00001d040804c 67066176 67071877 Zm00001d040804c Zm00001d040804,Zm00001d040805 simMerged
Zm00001d040805_T001.exon5 3 67069393 67069506 Zm00001d040805 67066176 67071877 Zm00001d040804c Zm00001d040804,Zm00001d040805 simMerged
Zm00001d040805_T001.exon5 3 67069393 67069506 Zm00001d040804c 67066176 67071877 Zm00001d040804c Zm00001d040804,Zm00001d040805 simMerged
Zm00001d040805_T001.exon4 3 67069592 67069640 Zm00001d040805 67066176 67071877 Zm00001d040804c Zm00001d040804,Zm00001d040805 simMerged
Zm00001d040805_T001.exon4 3 67069592 67069640 Zm00001d040804c 67066176 67071877 Zm00001d040804c Zm00001d040804,Zm00001d040805 simMerged
Zm00001d040805_T001.exon3 3 67069873 67070032 Zm00001d040805 67066176 67071877 Zm00001d040804c Zm00001d040804,Zm00001d040805 simMerged
Zm00001d040805_T001.exon3 3 67069873 67070032 Zm00001d040804c 67066176 67071877 Zm00001d040804c Zm00001d040804,Zm00001d040805 simMerged
Zm00001d040805_T001.exon2 3 67070117 67070681 Zm00001d040805 67066176 67071877 Zm00001d040804c Zm00001d040804,Zm00001d040805 simMerged
Zm00001d040805_T001.exon2 3 67070117 67070681 Zm00001d040804c 67066176 67071877 Zm00001d040804c Zm00001d040804,Zm00001d040805 simMerged
Zm00001d040805_T002.exon2 3 67071544 67071604 Zm00001d040805 67066176 67071877 Zm00001d040804c Zm00001d040804,Zm00001d040805 simMerged
Zm00001d040805_T002.exon2 3 67071544 67071604 Zm00001d040804c 67066176 67071877 Zm00001d040804c Zm00001d040804,Zm00001d040805 simMerged
Zm00001d040805_T002.exon1 3 67071735 67071877 Zm00001d040805 67066176 67071877 Zm00001d040804c Zm00001d040804,Zm00001d040805 simMerged
Zm00001d040805_T002.exon1 3 67071735 67071877 Zm00001d040804c 67066176 67071877 Zm00001d040804c Zm00001d040804,Zm00001d040805 simMerged
Zm00001d040816_T001.exon1 3 67780925 67781036 Zm00001d040816 67780925 67781829 Zm00001d040815c Zm00001d040815,Zm00001d040816 simMerged
Zm00001d040816_T001.exon1 3 67780925 67781036 Zm00001d040815c 67780925 67781829 Zm00001d040815c Zm00001d040815,Zm00001d040816 simMerged
Zm00001d040816_T001.exon2 3 67781172 67781265 Zm00001d040816 67780925 67781829 Zm00001d040815c Zm00001d040815,Zm00001d040816 simMerged
Zm00001d040816_T001.exon2 3 67781172 67781265 Zm00001d040815c 67780925 67781829 Zm00001d040815c Zm00001d040815,Zm00001d040816 simMerged
Zm00001d040816_T001.exon3 3 67781430 67781829 Zm00001d040816 67780925 67781829 Zm00001d040815c Zm00001d040815,Zm00001d040816 simMerged
Zm00001d040816_T001.exon3 3 67781430 67781829 Zm00001d040815c 67780925 67781829 Zm00001d040815c Zm00001d040815,Zm00001d040816 simMerged
Zm00001d040820_T001.exon13 3 67930564 67931069 Zm00001d040820 67930564 67934690 Zm00001d040819c Zm00001d040819,Zm00001d040820 simMerged
Zm00001d040820_T001.exon13 3 67930564 67931069 Zm00001d040819c 67930564 67934690 Zm00001d040819c Zm00001d040819,Zm00001d040820 simMerged
Zm00001d040820_T001.exon12 3 67931154 67931236 Zm00001d040820 67930564 67934690 Zm00001d040819c Zm00001d040819,Zm00001d040820 simMerged
Zm00001d040820_T001.exon12 3 67931154 67931236 Zm00001d040819c 67930564 67934690 Zm00001d040819c Zm00001d040819,Zm00001d040820 simMerged
Zm00001d040820_T001.exon11 3 67931361 67931474 Zm00001d040820 67930564 67934690 Zm00001d040819c Zm00001d040819,Zm00001d040820 simMerged
Zm00001d040820_T001.exon11 3 67931361 67931474 Zm00001d040819c 67930564 67934690 Zm00001d040819c Zm00001d040819,Zm00001d040820 simMerged
Zm00001d040820_T001.exon10 3 67931566 67931935 Zm00001d040820 67930564 67934690 Zm00001d040819c Zm00001d040819,Zm00001d040820 simMerged
Zm00001d040820_T001.exon10 3 67931566 67931935 Zm00001d040819c 67930564 67934690 Zm00001d040819c Zm00001d040819,Zm00001d040820 simMerged
Zm00001d040820_T001.exon9 3 67932026 67932156 Zm00001d040820 67930564 67934690 Zm00001d040819c Zm00001d040819,Zm00001d040820 simMerged
Zm00001d040820_T001.exon9 3 67932026 67932156 Zm00001d040819c 67930564 67934690 Zm00001d040819c Zm00001d040819,Zm00001d040820 simMerged
Zm00001d040820_T001.exon8 3 67932231 67932327 Zm00001d040820 67930564 67934690 Zm00001d040819c Zm00001d040819,Zm00001d040820 simMerged
Zm00001d040820_T001.exon8 3 67932231 67932327 Zm00001d040819c 67930564 67934690 Zm00001d040819c Zm00001d040819,Zm00001d040820 simMerged
Zm00001d040820_T001.exon7 3 67932417 67932538 Zm00001d040820 67930564 67934690 Zm00001d040819c Zm00001d040819,Zm00001d040820 simMerged
Zm00001d040820_T001.exon7 3 67932417 67932538 Zm00001d040819c 67930564 67934690 Zm00001d040819c Zm00001d040819,Zm00001d040820 simMerged
Zm00001d040820_T001.exon6 3 67933168 67933187 Zm00001d040820 67930564 67934690 Zm00001d040819c Zm00001d040819,Zm00001d040820 simMerged
Zm00001d040820_T001.exon6 3 67933168 67933187 Zm00001d040819c 67930564 67934690 Zm00001d040819c Zm00001d040819,Zm00001d040820 simMerged
Zm00001d040820_T001.exon5 3 67933425 67933529 Zm00001d040820 67930564 67934690 Zm00001d040819c Zm00001d040819,Zm00001d040820 simMerged
Zm00001d040820_T001.exon5 3 67933425 67933529 Zm00001d040819c 67930564 67934690 Zm00001d040819c Zm00001d040819,Zm00001d040820 simMerged
Zm00001d040820_T001.exon4 3 67933636 67933794 Zm00001d040820 67930564 67934690 Zm00001d040819c Zm00001d040819,Zm00001d040820 simMerged
Zm00001d040820_T001.exon4 3 67933636 67933794 Zm00001d040819c 67930564 67934690 Zm00001d040819c Zm00001d040819,Zm00001d040820 simMerged
Zm00001d040820_T001.exon3 3 67933958 67934013 Zm00001d040820 67930564 67934690 Zm00001d040819c Zm00001d040819,Zm00001d040820 simMerged
Zm00001d040820_T001.exon3 3 67933958 67934013 Zm00001d040819c 67930564 67934690 Zm00001d040819c Zm00001d040819,Zm00001d040820 simMerged
Zm00001d040820_T001.exon2 3 67934134 67934200 Zm00001d040820 67930564 67934690 Zm00001d040819c Zm00001d040819,Zm00001d040820 simMerged
Zm00001d040820_T001.exon2 3 67934134 67934200 Zm00001d040819c 67930564 67934690 Zm00001d040819c Zm00001d040819,Zm00001d040820 simMerged
Zm00001d040820_T001.exon1 3 67934293 67934690 Zm00001d040820 67930564 67934690 Zm00001d040819c Zm00001d040819,Zm00001d040820 simMerged
Zm00001d040820_T001.exon1 3 67934293 67934690 Zm00001d040819c 67930564 67934690 Zm00001d040819c Zm00001d040819,Zm00001d040820 simMerged
Zm00001d040828_T001.exon1 3 68164521 68164547 Zm00001d040828 68164521 68167047 Zm00001d040827c Zm00001d040827,Zm00001d040828 simMerged
Zm00001d040828_T001.exon1 3 68164521 68164547 Zm00001d040827c 68164521 68167047 Zm00001d040827c Zm00001d040827,Zm00001d040828 simMerged
Zm00001d040828_T001.exon2 3 68164622 68164758 Zm00001d040828 68164521 68167047 Zm00001d040827c Zm00001d040827,Zm00001d040828 simMerged
Zm00001d040828_T001.exon2 3 68164622 68164758 Zm00001d040827c 68164521 68167047 Zm00001d040827c Zm00001d040827,Zm00001d040828 simMerged
Zm00001d040828_T001.exon3 3 68164851 68165363 Zm00001d040828 68164521 68167047 Zm00001d040827c Zm00001d040827,Zm00001d040828 simMerged
Zm00001d040828_T001.exon3 3 68164851 68165363 Zm00001d040827c 68164521 68167047 Zm00001d040827c Zm00001d040827,Zm00001d040828 simMerged
Zm00001d040828_T001.exon4 3 68166049 68166319 Zm00001d040828 68164521 68167047 Zm00001d040827c Zm00001d040827,Zm00001d040828 simMerged
Zm00001d040828_T001.exon4 3 68166049 68166319 Zm00001d040827c 68164521 68167047 Zm00001d040827c Zm00001d040827,Zm00001d040828 simMerged
Zm00001d040828_T001.exon5 3 68166442 68167047 Zm00001d040828 68164521 68167047 Zm00001d040827c Zm00001d040827,Zm00001d040828 simMerged
Zm00001d040828_T001.exon5 3 68166442 68167047 Zm00001d040827c 68164521 68167047 Zm00001d040827c Zm00001d040827,Zm00001d040828 simMerged
Zm00001d040843_T001.exon5 3 70155917 70155950 Zm00001d040843 70155917 70160261 Zm00001d040842c Zm00001d040842,Zm00001d040843 simMerged
Zm00001d040843_T001.exon5 3 70155917 70155950 Zm00001d040842c 70155917 70160261 Zm00001d040842c Zm00001d040842,Zm00001d040843 simMerged
Zm00001d040843_T001.exon4 3 70156826 70156898 Zm00001d040843 70155917 70160261 Zm00001d040842c Zm00001d040842,Zm00001d040843 simMerged
Zm00001d040843_T001.exon4 3 70156826 70156898 Zm00001d040842c 70155917 70160261 Zm00001d040842c Zm00001d040842,Zm00001d040843 simMerged
Zm00001d040843_T001.exon3 3 70158094 70158192 Zm00001d040843 70155917 70160261 Zm00001d040842c Zm00001d040842,Zm00001d040843 simMerged
Zm00001d040843_T001.exon3 3 70158094 70158192 Zm00001d040842c 70155917 70160261 Zm00001d040842c Zm00001d040842,Zm00001d040843 simMerged
Zm00001d040843_T001.exon2 3 70159521 70159614 Zm00001d040843 70155917 70160261 Zm00001d040842c Zm00001d040842,Zm00001d040843 simMerged
Zm00001d040843_T001.exon2 3 70159521 70159614 Zm00001d040842c 70155917 70160261 Zm00001d040842c Zm00001d040842,Zm00001d040843 simMerged
Zm00001d040843_T001.exon1 3 70159995 70160261 Zm00001d040843 70155917 70160261 Zm00001d040842c Zm00001d040842,Zm00001d040843 simMerged
Zm00001d040843_T001.exon1 3 70159995 70160261 Zm00001d040842c 70155917 70160261 Zm00001d040842c Zm00001d040842,Zm00001d040843 simMerged
Zm00001d040852_T001.exon8 3 71768197 71768650 Zm00001d040852 71768197 71771402 Zm00001d040851c Zm00001d040851,Zm00001d040852 simMerged
Zm00001d040852_T001.exon8 3 71768197 71768650 Zm00001d040851c 71768197 71771402 Zm00001d040851c Zm00001d040851,Zm00001d040852 simMerged
Zm00001d040852_T001.exon7 3 71768869 71768915 Zm00001d040852 71768197 71771402 Zm00001d040851c Zm00001d040851,Zm00001d040852 simMerged
Zm00001d040852_T001.exon7 3 71768869 71768915 Zm00001d040851c 71768197 71771402 Zm00001d040851c Zm00001d040851,Zm00001d040852 simMerged
Zm00001d040852_T001.exon6 3 71769914 71770021 Zm00001d040852 71768197 71771402 Zm00001d040851c Zm00001d040851,Zm00001d040852 simMerged
Zm00001d040852_T001.exon6 3 71769914 71770021 Zm00001d040851c 71768197 71771402 Zm00001d040851c Zm00001d040851,Zm00001d040852 simMerged
Zm00001d040852_T001.exon5 3 71770327 71770369 Zm00001d040852 71768197 71771402 Zm00001d040851c Zm00001d040851,Zm00001d040852 simMerged
Zm00001d040852_T001.exon5 3 71770327 71770369 Zm00001d040851c 71768197 71771402 Zm00001d040851c Zm00001d040851,Zm00001d040852 simMerged
Zm00001d040852_T001.exon4 3 71770677 71770871 Zm00001d040852 71768197 71771402 Zm00001d040851c Zm00001d040851,Zm00001d040852 simMerged
Zm00001d040852_T001.exon4 3 71770677 71770871 Zm00001d040851c 71768197 71771402 Zm00001d040851c Zm00001d040851,Zm00001d040852 simMerged
Zm00001d040852_T001.exon3 3 71770957 71770999 Zm00001d040852 71768197 71771402 Zm00001d040851c Zm00001d040851,Zm00001d040852 simMerged
Zm00001d040852_T001.exon3 3 71770957 71770999 Zm00001d040851c 71768197 71771402 Zm00001d040851c Zm00001d040851,Zm00001d040852 simMerged
Zm00001d040852_T001.exon2 3 71771101 71771193 Zm00001d040852 71768197 71771402 Zm00001d040851c Zm00001d040851,Zm00001d040852 simMerged
Zm00001d040852_T001.exon2 3 71771101 71771193 Zm00001d040851c 71768197 71771402 Zm00001d040851c Zm00001d040851,Zm00001d040852 simMerged
Zm00001d040852_T001.exon1 3 71771272 71771402 Zm00001d040852 71768197 71771402 Zm00001d040851c Zm00001d040851,Zm00001d040852 simMerged
Zm00001d040852_T001.exon1 3 71771272 71771402 Zm00001d040851c 71768197 71771402 Zm00001d040851c Zm00001d040851,Zm00001d040852 simMerged
Zm00001d040865_T001.exon1 3 73281426 73281757 Zm00001d040865 73281426 73283616 Zm00001d040864c Zm00001d040864,Zm00001d040865 simMerged
Zm00001d040865_T001.exon1 3 73281426 73281757 Zm00001d040864c 73281426 73283616 Zm00001d040864c Zm00001d040864,Zm00001d040865 simMerged
Zm00001d040865_T001.exon2 3 73282040 73282262 Zm00001d040865 73281426 73283616 Zm00001d040864c Zm00001d040864,Zm00001d040865 simMerged
Zm00001d040865_T001.exon2 3 73282040 73282262 Zm00001d040864c 73281426 73283616 Zm00001d040864c Zm00001d040864,Zm00001d040865 simMerged
Zm00001d040865_T001.exon3 3 73282446 73282966 Zm00001d040865 73281426 73283616 Zm00001d040864c Zm00001d040864,Zm00001d040865 simMerged
Zm00001d040865_T001.exon3 3 73282446 73282966 Zm00001d040864c 73281426 73283616 Zm00001d040864c Zm00001d040864,Zm00001d040865 simMerged
Zm00001d040865_T001.exon4 3 73283072 73283616 Zm00001d040865 73281426 73283616 Zm00001d040864c Zm00001d040864,Zm00001d040865 simMerged
Zm00001d040865_T001.exon4 3 73283072 73283616 Zm00001d040864c 73281426 73283616 Zm00001d040864c Zm00001d040864,Zm00001d040865 simMerged
Zm00001d040874_T001.exon1 3 74396946 74397410 Zm00001d040874 74396946 74397410 Zm00001d040873c Zm00001d040873,Zm00001d040874 simMerged
Zm00001d040874_T001.exon1 3 74396946 74397410 Zm00001d040873c 74396946 74397410 Zm00001d040873c Zm00001d040873,Zm00001d040874 simMerged
Zm00001d040879_T001.exon3 3 74904443 74904549 Zm00001d040879 74904443 74905796 Zm00001d040878c Zm00001d040878,Zm00001d040879 simMerged
Zm00001d040879_T001.exon3 3 74904443 74904549 Zm00001d040878c 74904443 74905796 Zm00001d040878c Zm00001d040878,Zm00001d040879 simMerged
Zm00001d040879_T001.exon2 3 74905400 74905576 Zm00001d040879 74904443 74905796 Zm00001d040878c Zm00001d040878,Zm00001d040879 simMerged
Zm00001d040879_T001.exon2 3 74905400 74905576 Zm00001d040878c 74904443 74905796 Zm00001d040878c Zm00001d040878,Zm00001d040879 simMerged
Zm00001d040879_T001.exon1 3 74905652 74905796 Zm00001d040879 74904443 74905796 Zm00001d040878c Zm00001d040878,Zm00001d040879 simMerged
Zm00001d040879_T001.exon1 3 74905652 74905796 Zm00001d040878c 74904443 74905796 Zm00001d040878c Zm00001d040878,Zm00001d040879 simMerged
Zm00001d040906_T001.exon1 3 77989126 77989626 Zm00001d040906 77989126 77989626 Zm00001d040905c Zm00001d040905,Zm00001d040906 simMerged
Zm00001d040906_T001.exon1 3 77989126 77989626 Zm00001d040905c 77989126 77989626 Zm00001d040905c Zm00001d040905,Zm00001d040906 simMerged
Zm00001d040925_T001.exon1 3 79594871 79595503 Zm00001d040925 79594871 79595503 Zm00001d040924c Zm00001d040924,Zm00001d040925 simMerged
Zm00001d040925_T001.exon1 3 79594871 79595503 Zm00001d040924c 79594871 79595503 Zm00001d040924c Zm00001d040924,Zm00001d040925 simMerged
Zm00001d040937_T001.exon1 3 80851037 80855287 Zm00001d040937 80851037 80855987 Zm00001d040936c Zm00001d040936,Zm00001d040937 simMerged
Zm00001d040937_T001.exon1 3 80851037 80855287 Zm00001d040936c 80851037 80855987 Zm00001d040936c Zm00001d040936,Zm00001d040937 simMerged
Zm00001d040937_T001.exon2 3 80855366 80855511 Zm00001d040937 80851037 80855987 Zm00001d040936c Zm00001d040936,Zm00001d040937 simMerged
Zm00001d040937_T001.exon2 3 80855366 80855511 Zm00001d040936c 80851037 80855987 Zm00001d040936c Zm00001d040936,Zm00001d040937 simMerged
Zm00001d040937_T001.exon3 3 80855592 80855987 Zm00001d040937 80851037 80855987 Zm00001d040936c Zm00001d040936,Zm00001d040937 simMerged
Zm00001d040937_T001.exon3 3 80855592 80855987 Zm00001d040936c 80851037 80855987 Zm00001d040936c Zm00001d040936,Zm00001d040937 simMerged
Zm00001d040953_T001.exon1 3 82375568 82376699 Zm00001d040953 82375568 82389198 Zm00001d040952c Zm00001d040952,Zm00001d040953 simMerged
Zm00001d040953_T001.exon1 3 82375568 82376699 Zm00001d040952c 82375568 82389198 Zm00001d040952c Zm00001d040952,Zm00001d040953 simMerged
Zm00001d040953_T001.exon2 3 82377220 82377308 Zm00001d040953 82375568 82389198 Zm00001d040952c Zm00001d040952,Zm00001d040953 simMerged
Zm00001d040953_T001.exon2 3 82377220 82377308 Zm00001d040952c 82375568 82389198 Zm00001d040952c Zm00001d040952,Zm00001d040953 simMerged
Zm00001d040953_T001.exon3 3 82380168 82380223 Zm00001d040953 82375568 82389198 Zm00001d040952c Zm00001d040952,Zm00001d040953 simMerged
Zm00001d040953_T001.exon3 3 82380168 82380223 Zm00001d040952c 82375568 82389198 Zm00001d040952c Zm00001d040952,Zm00001d040953 simMerged
Zm00001d040953_T001.exon4 3 82380294 82380349 Zm00001d040953 82375568 82389198 Zm00001d040952c Zm00001d040952,Zm00001d040953 simMerged
Zm00001d040953_T001.exon4 3 82380294 82380349 Zm00001d040952c 82375568 82389198 Zm00001d040952c Zm00001d040952,Zm00001d040953 simMerged
Zm00001d040953_T001.exon5 3 82381345 82381438 Zm00001d040953 82375568 82389198 Zm00001d040952c Zm00001d040952,Zm00001d040953 simMerged
Zm00001d040953_T001.exon5 3 82381345 82381438 Zm00001d040952c 82375568 82389198 Zm00001d040952c Zm00001d040952,Zm00001d040953 simMerged
Zm00001d040953_T001.exon6 3 82388901 82389198 Zm00001d040953 82375568 82389198 Zm00001d040952c Zm00001d040952,Zm00001d040953 simMerged
Zm00001d040953_T001.exon6 3 82388901 82389198 Zm00001d040952c 82375568 82389198 Zm00001d040952c Zm00001d040952,Zm00001d040953 simMerged
Zm00001d040973_T001.exon1 3 86978314 86978736 Zm00001d040973 86978314 86978736 Zm00001d040972c Zm00001d040972,Zm00001d040973 simMerged
Zm00001d040973_T001.exon1 3 86978314 86978736 Zm00001d040972c 86978314 86978736 Zm00001d040972c Zm00001d040972,Zm00001d040973 simMerged
Zm00001d040980_T001.exon3 3 87902604 87903068 Zm00001d040980 87902604 87907835 Zm00001d040979c Zm00001d040979,Zm00001d040980 simMerged
Zm00001d040980_T001.exon3 3 87902604 87903068 Zm00001d040979c 87902604 87907835 Zm00001d040979c Zm00001d040979,Zm00001d040980 simMerged
Zm00001d040980_T001.exon2 3 87903831 87903917 Zm00001d040980 87902604 87907835 Zm00001d040979c Zm00001d040979,Zm00001d040980 simMerged
Zm00001d040980_T001.exon2 3 87903831 87903917 Zm00001d040979c 87902604 87907835 Zm00001d040979c Zm00001d040979,Zm00001d040980 simMerged
Zm00001d040980_T001.exon1 3 87907700 87907835 Zm00001d040980 87902604 87907835 Zm00001d040979c Zm00001d040979,Zm00001d040980 simMerged
Zm00001d040980_T001.exon1 3 87907700 87907835 Zm00001d040979c 87902604 87907835 Zm00001d040979c Zm00001d040979,Zm00001d040980 simMerged
Zm00001d041006_T001.exon1 3 89809703 89810240 Zm00001d041006 89809703 89810953 Zm00001d041005c Zm00001d041005,Zm00001d041006 simMerged
Zm00001d041006_T001.exon1 3 89809703 89810240 Zm00001d041005c 89809703 89810953 Zm00001d041005c Zm00001d041005,Zm00001d041006 simMerged
Zm00001d041006_T001.exon2 3 89810346 89810953 Zm00001d041006 89809703 89810953 Zm00001d041005c Zm00001d041005,Zm00001d041006 simMerged
Zm00001d041006_T001.exon2 3 89810346 89810953 Zm00001d041005c 89809703 89810953 Zm00001d041005c Zm00001d041005,Zm00001d041006 simMerged
Zm00001d041026_T001.exon1 3 91368964 91369113 Zm00001d041026 91368964 91370839 Zm00001d041025c Zm00001d041025,Zm00001d041026 simMerged
Zm00001d041026_T001.exon1 3 91368964 91369113 Zm00001d041025c 91368964 91370839 Zm00001d041025c Zm00001d041025,Zm00001d041026 simMerged
Zm00001d041026_T001.exon2 3 91369224 91369305 Zm00001d041026 91368964 91370839 Zm00001d041025c Zm00001d041025,Zm00001d041026 simMerged
Zm00001d041026_T001.exon2 3 91369224 91369305 Zm00001d041025c 91368964 91370839 Zm00001d041025c Zm00001d041025,Zm00001d041026 simMerged
Zm00001d041026_T001.exon3 3 91369450 91369498 Zm00001d041026 91368964 91370839 Zm00001d041025c Zm00001d041025,Zm00001d041026 simMerged
Zm00001d041026_T001.exon3 3 91369450 91369498 Zm00001d041025c 91368964 91370839 Zm00001d041025c Zm00001d041025,Zm00001d041026 simMerged
Zm00001d041026_T001.exon4 3 91369597 91370024 Zm00001d041026 91368964 91370839 Zm00001d041025c Zm00001d041025,Zm00001d041026 simMerged
Zm00001d041026_T001.exon4 3 91369597 91370024 Zm00001d041025c 91368964 91370839 Zm00001d041025c Zm00001d041025,Zm00001d041026 simMerged
Zm00001d041026_T001.exon5 3 91370709 91370839 Zm00001d041026 91368964 91370839 Zm00001d041025c Zm00001d041025,Zm00001d041026 simMerged
Zm00001d041026_T001.exon5 3 91370709 91370839 Zm00001d041025c 91368964 91370839 Zm00001d041025c Zm00001d041025,Zm00001d041026 simMerged
Zm00001d041064_T001.exon1 3 94315459 94315903 Zm00001d041064 94315459 94325421 Zm00001d041063c Zm00001d041063,Zm00001d041064 simMerged
Zm00001d041064_T001.exon1 3 94315459 94315903 Zm00001d041063c 94315459 94325421 Zm00001d041063c Zm00001d041063,Zm00001d041064 simMerged
Zm00001d041064_T001.exon2 3 94316254 94316300 Zm00001d041064 94315459 94325421 Zm00001d041063c Zm00001d041063,Zm00001d041064 simMerged
Zm00001d041064_T001.exon2 3 94316254 94316300 Zm00001d041063c 94315459 94325421 Zm00001d041063c Zm00001d041063,Zm00001d041064 simMerged
Zm00001d041064_T002.exon3 3 94317413 94317588 Zm00001d041064 94315459 94325421 Zm00001d041063c Zm00001d041063,Zm00001d041064 simMerged
Zm00001d041064_T002.exon3 3 94317413 94317588 Zm00001d041063c 94315459 94325421 Zm00001d041063c Zm00001d041063,Zm00001d041064 simMerged
Zm00001d041064_T002.exon4 3 94318615 94318987 Zm00001d041064 94315459 94325421 Zm00001d041063c Zm00001d041063,Zm00001d041064 simMerged
Zm00001d041064_T002.exon4 3 94318615 94318987 Zm00001d041063c 94315459 94325421 Zm00001d041063c Zm00001d041063,Zm00001d041064 simMerged
Zm00001d041064_T002.exon5 3 94319090 94319359 Zm00001d041064 94315459 94325421 Zm00001d041063c Zm00001d041063,Zm00001d041064 simMerged
Zm00001d041064_T002.exon5 3 94319090 94319359 Zm00001d041063c 94315459 94325421 Zm00001d041063c Zm00001d041063,Zm00001d041064 simMerged
Zm00001d041064_T002.exon6 3 94319686 94319769 Zm00001d041064 94315459 94325421 Zm00001d041063c Zm00001d041063,Zm00001d041064 simMerged
Zm00001d041064_T002.exon6 3 94319686 94319769 Zm00001d041063c 94315459 94325421 Zm00001d041063c Zm00001d041063,Zm00001d041064 simMerged
Zm00001d041064_T002.exon7 3 94322719 94323458 Zm00001d041064 94315459 94325421 Zm00001d041063c Zm00001d041063,Zm00001d041064 simMerged
Zm00001d041064_T002.exon7 3 94322719 94323458 Zm00001d041063c 94315459 94325421 Zm00001d041063c Zm00001d041063,Zm00001d041064 simMerged
Zm00001d041064_T002.exon8 3 94323719 94325421 Zm00001d041064 94315459 94325421 Zm00001d041063c Zm00001d041063,Zm00001d041064 simMerged
Zm00001d041064_T002.exon8 3 94323719 94325421 Zm00001d041063c 94315459 94325421 Zm00001d041063c Zm00001d041063,Zm00001d041064 simMerged
Zm00001d041066_T001.exon4 3 94625827 94626095 Zm00001d041066 94625827 94626714 Zm00001d041065c Zm00001d041065,Zm00001d041066 simMerged
Zm00001d041066_T001.exon4 3 94625827 94626095 Zm00001d041065c 94625827 94626714 Zm00001d041065c Zm00001d041065,Zm00001d041066 simMerged
Zm00001d041066_T001.exon3 3 94626194 94626479 Zm00001d041066 94625827 94626714 Zm00001d041065c Zm00001d041065,Zm00001d041066 simMerged
Zm00001d041066_T001.exon3 3 94626194 94626479 Zm00001d041065c 94625827 94626714 Zm00001d041065c Zm00001d041065,Zm00001d041066 simMerged
Zm00001d041066_T001.exon2 3 94626550 94626603 Zm00001d041066 94625827 94626714 Zm00001d041065c Zm00001d041065,Zm00001d041066 simMerged
Zm00001d041066_T001.exon2 3 94626550 94626603 Zm00001d041065c 94625827 94626714 Zm00001d041065c Zm00001d041065,Zm00001d041066 simMerged
Zm00001d041066_T001.exon1 3 94626712 94626714 Zm00001d041066 94625827 94626714 Zm00001d041065c Zm00001d041065,Zm00001d041066 simMerged
Zm00001d041066_T001.exon1 3 94626712 94626714 Zm00001d041065c 94625827 94626714 Zm00001d041065c Zm00001d041065,Zm00001d041066 simMerged
Zm00001d041071_T001.exon1 3 94998903 94999337 Zm00001d041071 94998903 94999337 Zm00001d041070c Zm00001d041070,Zm00001d041071 simMerged
Zm00001d041071_T001.exon1 3 94998903 94999337 Zm00001d041070c 94998903 94999337 Zm00001d041070c Zm00001d041070,Zm00001d041071 simMerged
Zm00001d041073_T002.exon1 3 95280903 95281985 Zm00001d041073 95280903 95310287 Zm00001d041072c Zm00001d041072,Zm00001d041073 simMerged
Zm00001d041073_T002.exon1 3 95280903 95281985 Zm00001d041072c 95280903 95310287 Zm00001d041072c Zm00001d041072,Zm00001d041073 simMerged
Zm00001d041073_T002.exon2 3 95292908 95292992 Zm00001d041073 95280903 95310287 Zm00001d041072c Zm00001d041072,Zm00001d041073 simMerged
Zm00001d041073_T002.exon2 3 95292908 95292992 Zm00001d041072c 95280903 95310287 Zm00001d041072c Zm00001d041072,Zm00001d041073 simMerged
Zm00001d041073_T002.exon3 3 95293071 95293211 Zm00001d041073 95280903 95310287 Zm00001d041072c Zm00001d041072,Zm00001d041073 simMerged
Zm00001d041073_T002.exon3 3 95293071 95293211 Zm00001d041072c 95280903 95310287 Zm00001d041072c Zm00001d041072,Zm00001d041073 simMerged
Zm00001d041073_T001.exon5 3 95293286 95293399 Zm00001d041073 95280903 95310287 Zm00001d041072c Zm00001d041072,Zm00001d041073 simMerged
Zm00001d041073_T001.exon5 3 95293286 95293399 Zm00001d041072c 95280903 95310287 Zm00001d041072c Zm00001d041072,Zm00001d041073 simMerged
Zm00001d041073_T001.exon6 3 95293563 95293660 Zm00001d041073 95280903 95310287 Zm00001d041072c Zm00001d041072,Zm00001d041073 simMerged
Zm00001d041073_T001.exon6 3 95293563 95293660 Zm00001d041072c 95280903 95310287 Zm00001d041072c Zm00001d041072,Zm00001d041073 simMerged
Zm00001d041073_T001.exon7 3 95293790 95293869 Zm00001d041073 95280903 95310287 Zm00001d041072c Zm00001d041072,Zm00001d041073 simMerged
Zm00001d041073_T001.exon7 3 95293790 95293869 Zm00001d041072c 95280903 95310287 Zm00001d041072c Zm00001d041072,Zm00001d041073 simMerged
Zm00001d041073_T001.exon8 3 95294649 95294754 Zm00001d041073 95280903 95310287 Zm00001d041072c Zm00001d041072,Zm00001d041073 simMerged
Zm00001d041073_T001.exon8 3 95294649 95294754 Zm00001d041072c 95280903 95310287 Zm00001d041072c Zm00001d041072,Zm00001d041073 simMerged
Zm00001d041073_T001.exon9 3 95294837 95294964 Zm00001d041073 95280903 95310287 Zm00001d041072c Zm00001d041072,Zm00001d041073 simMerged
Zm00001d041073_T001.exon9 3 95294837 95294964 Zm00001d041072c 95280903 95310287 Zm00001d041072c Zm00001d041072,Zm00001d041073 simMerged
Zm00001d041073_T001.exon10 3 95295071 95295275 Zm00001d041073 95280903 95310287 Zm00001d041072c Zm00001d041072,Zm00001d041073 simMerged
Zm00001d041073_T001.exon10 3 95295071 95295275 Zm00001d041072c 95280903 95310287 Zm00001d041072c Zm00001d041072,Zm00001d041073 simMerged
Zm00001d041073_T001.exon11 3 95309799 95309855 Zm00001d041073 95280903 95310287 Zm00001d041072c Zm00001d041072,Zm00001d041073 simMerged
Zm00001d041073_T001.exon11 3 95309799 95309855 Zm00001d041072c 95280903 95310287 Zm00001d041072c Zm00001d041072,Zm00001d041073 simMerged
Zm00001d041073_T002.exon11 3 95309949 95310287 Zm00001d041073 95280903 95310287 Zm00001d041072c Zm00001d041072,Zm00001d041073 simMerged
Zm00001d041073_T002.exon11 3 95309949 95310287 Zm00001d041072c 95280903 95310287 Zm00001d041072c Zm00001d041072,Zm00001d041073 simMerged
Zm00001d041102_T001.exon1 3 97419162 97419650 Zm00001d041102 97419162 97420064 Zm00001d041101c Zm00001d041101,Zm00001d041102 simMerged
Zm00001d041102_T001.exon1 3 97419162 97419650 Zm00001d041101c 97419162 97420064 Zm00001d041101c Zm00001d041101,Zm00001d041102 simMerged
Zm00001d041102_T001.exon2 3 97419843 97420064 Zm00001d041102 97419162 97420064 Zm00001d041101c Zm00001d041101,Zm00001d041102 simMerged
Zm00001d041102_T001.exon2 3 97419843 97420064 Zm00001d041101c 97419162 97420064 Zm00001d041101c Zm00001d041101,Zm00001d041102 simMerged
Zm00001d041108_T009.exon1 3 97774025 97774263 Zm00001d041108 97774025 97798039 Zm00001d041107c Zm00001d041107,Zm00001d041108 simMerged
Zm00001d041108_T009.exon1 3 97774025 97774263 Zm00001d041107c 97774025 97798039 Zm00001d041107c Zm00001d041107,Zm00001d041108 simMerged
Zm00001d041108_T010.exon2 3 97774350 97776035 Zm00001d041108 97774025 97798039 Zm00001d041107c Zm00001d041107,Zm00001d041108 simMerged
Zm00001d041108_T010.exon2 3 97774350 97776035 Zm00001d041107c 97774025 97798039 Zm00001d041107c Zm00001d041107,Zm00001d041108 simMerged
Zm00001d041108_T010.exon3 3 97776344 97776428 Zm00001d041108 97774025 97798039 Zm00001d041107c Zm00001d041107,Zm00001d041108 simMerged
Zm00001d041108_T010.exon3 3 97776344 97776428 Zm00001d041107c 97774025 97798039 Zm00001d041107c Zm00001d041107,Zm00001d041108 simMerged
Zm00001d041108_T010.exon4 3 97777264 97777436 Zm00001d041108 97774025 97798039 Zm00001d041107c Zm00001d041107,Zm00001d041108 simMerged
Zm00001d041108_T010.exon4 3 97777264 97777436 Zm00001d041107c 97774025 97798039 Zm00001d041107c Zm00001d041107,Zm00001d041108 simMerged
Zm00001d041108_T009.exon3 3 97778909 97778999 Zm00001d041108 97774025 97798039 Zm00001d041107c Zm00001d041107,Zm00001d041108 simMerged
Zm00001d041108_T009.exon3 3 97778909 97778999 Zm00001d041107c 97774025 97798039 Zm00001d041107c Zm00001d041107,Zm00001d041108 simMerged
Zm00001d041108_T009.exon4 3 97779116 97779238 Zm00001d041108 97774025 97798039 Zm00001d041107c Zm00001d041107,Zm00001d041108 simMerged
Zm00001d041108_T009.exon4 3 97779116 97779238 Zm00001d041107c 97774025 97798039 Zm00001d041107c Zm00001d041107,Zm00001d041108 simMerged
Zm00001d041108_T009.exon5 3 97779495 97779542 Zm00001d041108 97774025 97798039 Zm00001d041107c Zm00001d041107,Zm00001d041108 simMerged
Zm00001d041108_T009.exon5 3 97779495 97779542 Zm00001d041107c 97774025 97798039 Zm00001d041107c Zm00001d041107,Zm00001d041108 simMerged
Zm00001d041108_T009.exon6 3 97779641 97779717 Zm00001d041108 97774025 97798039 Zm00001d041107c Zm00001d041107,Zm00001d041108 simMerged
Zm00001d041108_T009.exon6 3 97779641 97779717 Zm00001d041107c 97774025 97798039 Zm00001d041107c Zm00001d041107,Zm00001d041108 simMerged
Zm00001d041108_T009.exon7 3 97793602 97793690 Zm00001d041108 97774025 97798039 Zm00001d041107c Zm00001d041107,Zm00001d041108 simMerged
Zm00001d041108_T009.exon7 3 97793602 97793690 Zm00001d041107c 97774025 97798039 Zm00001d041107c Zm00001d041107,Zm00001d041108 simMerged
Zm00001d041108_T010.exon10 3 97794809 97797529 Zm00001d041108 97774025 97798039 Zm00001d041107c Zm00001d041107,Zm00001d041108 simMerged
Zm00001d041108_T010.exon10 3 97794809 97797529 Zm00001d041107c 97774025 97798039 Zm00001d041107c Zm00001d041107,Zm00001d041108 simMerged
Zm00001d041108_T010.exon11 3 97797610 97798039 Zm00001d041108 97774025 97798039 Zm00001d041107c Zm00001d041107,Zm00001d041108 simMerged
Zm00001d041108_T010.exon11 3 97797610 97798039 Zm00001d041107c 97774025 97798039 Zm00001d041107c Zm00001d041107,Zm00001d041108 simMerged
Zm00001d041136_T002.exon1 3 99757561 99757985 Zm00001d041136 99757561 99779623 Zm00001d041135c Zm00001d041135,Zm00001d041136 simMerged
Zm00001d041136_T002.exon1 3 99757561 99757985 Zm00001d041135c 99757561 99779623 Zm00001d041135c Zm00001d041135,Zm00001d041136 simMerged
Zm00001d041136_T001.exon2 3 99759807 99760091 Zm00001d041136 99757561 99779623 Zm00001d041135c Zm00001d041135,Zm00001d041136 simMerged
Zm00001d041136_T001.exon2 3 99759807 99760091 Zm00001d041135c 99757561 99779623 Zm00001d041135c Zm00001d041135,Zm00001d041136 simMerged
Zm00001d041136_T001.exon3 3 99760185 99760290 Zm00001d041136 99757561 99779623 Zm00001d041135c Zm00001d041135,Zm00001d041136 simMerged
Zm00001d041136_T001.exon3 3 99760185 99760290 Zm00001d041135c 99757561 99779623 Zm00001d041135c Zm00001d041135,Zm00001d041136 simMerged
Zm00001d041136_T004.exon3 3 99774356 99774479 Zm00001d041136 99757561 99779623 Zm00001d041135c Zm00001d041135,Zm00001d041136 simMerged
Zm00001d041136_T004.exon3 3 99774356 99774479 Zm00001d041135c 99757561 99779623 Zm00001d041135c Zm00001d041135,Zm00001d041136 simMerged
Zm00001d041136_T004.exon4 3 99774572 99775303 Zm00001d041136 99757561 99779623 Zm00001d041135c Zm00001d041135,Zm00001d041136 simMerged
Zm00001d041136_T004.exon4 3 99774572 99775303 Zm00001d041135c 99757561 99779623 Zm00001d041135c Zm00001d041135,Zm00001d041136 simMerged
Zm00001d041136_T004.exon5 3 99775679 99777596 Zm00001d041136 99757561 99779623 Zm00001d041135c Zm00001d041135,Zm00001d041136 simMerged
Zm00001d041136_T004.exon5 3 99775679 99777596 Zm00001d041135c 99757561 99779623 Zm00001d041135c Zm00001d041135,Zm00001d041136 simMerged
Zm00001d041136_T001.exon7 3 99778890 99779623 Zm00001d041136 99757561 99779623 Zm00001d041135c Zm00001d041135,Zm00001d041136 simMerged
Zm00001d041136_T001.exon7 3 99778890 99779623 Zm00001d041135c 99757561 99779623 Zm00001d041135c Zm00001d041135,Zm00001d041136 simMerged
Zm00001d041158_T001.exon2 3 100617229 100617867 Zm00001d041158 100617229 100618272 Zm00001d041157c Zm00001d041157,Zm00001d041158 simMerged
Zm00001d041158_T001.exon2 3 100617229 100617867 Zm00001d041157c 100617229 100618272 Zm00001d041157c Zm00001d041157,Zm00001d041158 simMerged
Zm00001d041158_T001.exon1 3 100617933 100618272 Zm00001d041158 100617229 100618272 Zm00001d041157c Zm00001d041157,Zm00001d041158 simMerged
Zm00001d041158_T001.exon1 3 100617933 100618272 Zm00001d041157c 100617229 100618272 Zm00001d041157c Zm00001d041157,Zm00001d041158 simMerged
Zm00001d041164_T001.exon1 3 101085014 101085217 Zm00001d041164 101085014 101087630 Zm00001d041163c Zm00001d041163,Zm00001d041164 simMerged
Zm00001d041164_T001.exon1 3 101085014 101085217 Zm00001d041163c 101085014 101087630 Zm00001d041163c Zm00001d041163,Zm00001d041164 simMerged
Zm00001d041164_T001.exon2 3 101085411 101085556 Zm00001d041164 101085014 101087630 Zm00001d041163c Zm00001d041163,Zm00001d041164 simMerged
Zm00001d041164_T001.exon2 3 101085411 101085556 Zm00001d041163c 101085014 101087630 Zm00001d041163c Zm00001d041163,Zm00001d041164 simMerged
Zm00001d041164_T001.exon3 3 101086988 101087028 Zm00001d041164 101085014 101087630 Zm00001d041163c Zm00001d041163,Zm00001d041164 simMerged
Zm00001d041164_T001.exon3 3 101086988 101087028 Zm00001d041163c 101085014 101087630 Zm00001d041163c Zm00001d041163,Zm00001d041164 simMerged
Zm00001d041164_T001.exon4 3 101087503 101087630 Zm00001d041164 101085014 101087630 Zm00001d041163c Zm00001d041163,Zm00001d041164 simMerged
Zm00001d041164_T001.exon4 3 101087503 101087630 Zm00001d041163c 101085014 101087630 Zm00001d041163c Zm00001d041163,Zm00001d041164 simMerged
Zm00001d041174_T001.exon1 3 102147008 102147454 Zm00001d041174 102147008 102147454 Zm00001d041173c Zm00001d041173,Zm00001d041174 simMerged
Zm00001d041174_T001.exon1 3 102147008 102147454 Zm00001d041173c 102147008 102147454 Zm00001d041173c Zm00001d041173,Zm00001d041174 simMerged
Zm00001d041180_T004.exon1 3 102996476 102997013 Zm00001d041180 102996476 102998536 Zm00001d041179c Zm00001d041179,Zm00001d041180 simMerged
Zm00001d041180_T004.exon1 3 102996476 102997013 Zm00001d041179c 102996476 102998536 Zm00001d041179c Zm00001d041179,Zm00001d041180 simMerged
Zm00001d041180_T004.exon2 3 102997250 102997337 Zm00001d041180 102996476 102998536 Zm00001d041179c Zm00001d041179,Zm00001d041180 simMerged
Zm00001d041180_T004.exon2 3 102997250 102997337 Zm00001d041179c 102996476 102998536 Zm00001d041179c Zm00001d041179,Zm00001d041180 simMerged
Zm00001d041180_T004.exon3 3 102997451 102997569 Zm00001d041180 102996476 102998536 Zm00001d041179c Zm00001d041179,Zm00001d041180 simMerged
Zm00001d041180_T004.exon3 3 102997451 102997569 Zm00001d041179c 102996476 102998536 Zm00001d041179c Zm00001d041179,Zm00001d041180 simMerged
Zm00001d041180_T004.exon4 3 102997679 102997984 Zm00001d041180 102996476 102998536 Zm00001d041179c Zm00001d041179,Zm00001d041180 simMerged
Zm00001d041180_T004.exon4 3 102997679 102997984 Zm00001d041179c 102996476 102998536 Zm00001d041179c Zm00001d041179,Zm00001d041180 simMerged
Zm00001d041180_T003.exon6 3 102998068 102998536 Zm00001d041180 102996476 102998536 Zm00001d041179c Zm00001d041179,Zm00001d041180 simMerged
Zm00001d041180_T003.exon6 3 102998068 102998536 Zm00001d041179c 102996476 102998536 Zm00001d041179c Zm00001d041179,Zm00001d041180 simMerged
Zm00001d041187_T001.exon1 3 104105105 104106057 Zm00001d041187 104105105 104119354 Zm00001d041186c Zm00001d041186,Zm00001d041187 simMerged
Zm00001d041187_T001.exon1 3 104105105 104106057 Zm00001d041186c 104105105 104119354 Zm00001d041186c Zm00001d041186,Zm00001d041187 simMerged
Zm00001d041187_T001.exon2 3 104106232 104106261 Zm00001d041187 104105105 104119354 Zm00001d041186c Zm00001d041186,Zm00001d041187 simMerged
Zm00001d041187_T001.exon2 3 104106232 104106261 Zm00001d041186c 104105105 104119354 Zm00001d041186c Zm00001d041186,Zm00001d041187 simMerged
Zm00001d041187_T001.exon3 3 104106472 104106617 Zm00001d041187 104105105 104119354 Zm00001d041186c Zm00001d041186,Zm00001d041187 simMerged
Zm00001d041187_T001.exon3 3 104106472 104106617 Zm00001d041186c 104105105 104119354 Zm00001d041186c Zm00001d041186,Zm00001d041187 simMerged
Zm00001d041187_T001.exon4 3 104107027 104107315 Zm00001d041187 104105105 104119354 Zm00001d041186c Zm00001d041186,Zm00001d041187 simMerged
Zm00001d041187_T001.exon4 3 104107027 104107315 Zm00001d041186c 104105105 104119354 Zm00001d041186c Zm00001d041186,Zm00001d041187 simMerged
Zm00001d041187_T001.exon5 3 104118975 104119354 Zm00001d041187 104105105 104119354 Zm00001d041186c Zm00001d041186,Zm00001d041187 simMerged
Zm00001d041187_T001.exon5 3 104118975 104119354 Zm00001d041186c 104105105 104119354 Zm00001d041186c Zm00001d041186,Zm00001d041187 simMerged
Zm00001d041231_T001.exon2 3 106719708 106720218 Zm00001d041231 106719708 106720535 Zm00001d041230c Zm00001d041230,Zm00001d041231 simMerged
Zm00001d041231_T001.exon2 3 106719708 106720218 Zm00001d041230c 106719708 106720535 Zm00001d041230c Zm00001d041230,Zm00001d041231 simMerged
Zm00001d041231_T001.exon1 3 106720377 106720535 Zm00001d041231 106719708 106720535 Zm00001d041230c Zm00001d041230,Zm00001d041231 simMerged
Zm00001d041231_T001.exon1 3 106720377 106720535 Zm00001d041230c 106719708 106720535 Zm00001d041230c Zm00001d041230,Zm00001d041231 simMerged
Zm00001d041257_T001.exon1 3 108577588 108579186 Zm00001d041257 108577588 108579186 Zm00001d041256c Zm00001d041256,Zm00001d041257 simMerged
Zm00001d041257_T001.exon1 3 108577588 108579186 Zm00001d041256c 108577588 108579186 Zm00001d041256c Zm00001d041256,Zm00001d041257 simMerged
Zm00001d041268_T003.exon7 3 109251268 109251560 Zm00001d041268 109251268 109254960 Zm00001d041267c Zm00001d041267,Zm00001d041268 simMerged
Zm00001d041268_T003.exon7 3 109251268 109251560 Zm00001d041267c 109251268 109254960 Zm00001d041267c Zm00001d041267,Zm00001d041268 simMerged
Zm00001d041268_T003.exon6 3 109253061 109253466 Zm00001d041268 109251268 109254960 Zm00001d041267c Zm00001d041267,Zm00001d041268 simMerged
Zm00001d041268_T003.exon6 3 109253061 109253466 Zm00001d041267c 109251268 109254960 Zm00001d041267c Zm00001d041267,Zm00001d041268 simMerged
Zm00001d041268_T003.exon5 3 109253554 109253624 Zm00001d041268 109251268 109254960 Zm00001d041267c Zm00001d041267,Zm00001d041268 simMerged
Zm00001d041268_T003.exon5 3 109253554 109253624 Zm00001d041267c 109251268 109254960 Zm00001d041267c Zm00001d041267,Zm00001d041268 simMerged
Zm00001d041268_T003.exon4 3 109253721 109253769 Zm00001d041268 109251268 109254960 Zm00001d041267c Zm00001d041267,Zm00001d041268 simMerged
Zm00001d041268_T003.exon4 3 109253721 109253769 Zm00001d041267c 109251268 109254960 Zm00001d041267c Zm00001d041267,Zm00001d041268 simMerged
Zm00001d041268_T003.exon3 3 109253880 109254378 Zm00001d041268 109251268 109254960 Zm00001d041267c Zm00001d041267,Zm00001d041268 simMerged
Zm00001d041268_T003.exon3 3 109253880 109254378 Zm00001d041267c 109251268 109254960 Zm00001d041267c Zm00001d041267,Zm00001d041268 simMerged
Zm00001d041268_T002.exon2 3 109254473 109254676 Zm00001d041268 109251268 109254960 Zm00001d041267c Zm00001d041267,Zm00001d041268 simMerged
Zm00001d041268_T002.exon2 3 109254473 109254676 Zm00001d041267c 109251268 109254960 Zm00001d041267c Zm00001d041267,Zm00001d041268 simMerged
Zm00001d041268_T003.exon1 3 109254751 109254960 Zm00001d041268 109251268 109254960 Zm00001d041267c Zm00001d041267,Zm00001d041268 simMerged
Zm00001d041268_T003.exon1 3 109254751 109254960 Zm00001d041267c 109251268 109254960 Zm00001d041267c Zm00001d041267,Zm00001d041268 simMerged
Zm00001d041308_T001.exon1 3 111434917 111435541 Zm00001d041308 111434917 111440097 Zm00001d041307c Zm00001d041307,Zm00001d041308 simMerged
Zm00001d041308_T001.exon1 3 111434917 111435541 Zm00001d041307c 111434917 111440097 Zm00001d041307c Zm00001d041307,Zm00001d041308 simMerged
Zm00001d041308_T001.exon2 3 111435647 111435748 Zm00001d041308 111434917 111440097 Zm00001d041307c Zm00001d041307,Zm00001d041308 simMerged
Zm00001d041308_T001.exon2 3 111435647 111435748 Zm00001d041307c 111434917 111440097 Zm00001d041307c Zm00001d041307,Zm00001d041308 simMerged
Zm00001d041308_T001.exon3 3 111435857 111435937 Zm00001d041308 111434917 111440097 Zm00001d041307c Zm00001d041307,Zm00001d041308 simMerged
Zm00001d041308_T001.exon3 3 111435857 111435937 Zm00001d041307c 111434917 111440097 Zm00001d041307c Zm00001d041307,Zm00001d041308 simMerged
Zm00001d041308_T001.exon4 3 111436208 111436309 Zm00001d041308 111434917 111440097 Zm00001d041307c Zm00001d041307,Zm00001d041308 simMerged
Zm00001d041308_T001.exon4 3 111436208 111436309 Zm00001d041307c 111434917 111440097 Zm00001d041307c Zm00001d041307,Zm00001d041308 simMerged
Zm00001d041308_T001.exon5 3 111436476 111436553 Zm00001d041308 111434917 111440097 Zm00001d041307c Zm00001d041307,Zm00001d041308 simMerged
Zm00001d041308_T001.exon5 3 111436476 111436553 Zm00001d041307c 111434917 111440097 Zm00001d041307c Zm00001d041307,Zm00001d041308 simMerged
Zm00001d041308_T001.exon6 3 111436798 111436866 Zm00001d041308 111434917 111440097 Zm00001d041307c Zm00001d041307,Zm00001d041308 simMerged
Zm00001d041308_T001.exon6 3 111436798 111436866 Zm00001d041307c 111434917 111440097 Zm00001d041307c Zm00001d041307,Zm00001d041308 simMerged
Zm00001d041308_T001.exon7 3 111436980 111437030 Zm00001d041308 111434917 111440097 Zm00001d041307c Zm00001d041307,Zm00001d041308 simMerged
Zm00001d041308_T001.exon7 3 111436980 111437030 Zm00001d041307c 111434917 111440097 Zm00001d041307c Zm00001d041307,Zm00001d041308 simMerged
Zm00001d041308_T001.exon8 3 111437577 111437678 Zm00001d041308 111434917 111440097 Zm00001d041307c Zm00001d041307,Zm00001d041308 simMerged
Zm00001d041308_T001.exon8 3 111437577 111437678 Zm00001d041307c 111434917 111440097 Zm00001d041307c Zm00001d041307,Zm00001d041308 simMerged
Zm00001d041308_T001.exon9 3 111437774 111437908 Zm00001d041308 111434917 111440097 Zm00001d041307c Zm00001d041307,Zm00001d041308 simMerged
Zm00001d041308_T001.exon9 3 111437774 111437908 Zm00001d041307c 111434917 111440097 Zm00001d041307c Zm00001d041307,Zm00001d041308 simMerged
Zm00001d041308_T001.exon10 3 111438158 111438475 Zm00001d041308 111434917 111440097 Zm00001d041307c Zm00001d041307,Zm00001d041308 simMerged
Zm00001d041308_T001.exon10 3 111438158 111438475 Zm00001d041307c 111434917 111440097 Zm00001d041307c Zm00001d041307,Zm00001d041308 simMerged
Zm00001d041308_T001.exon11 3 111438556 111438627 Zm00001d041308 111434917 111440097 Zm00001d041307c Zm00001d041307,Zm00001d041308 simMerged
Zm00001d041308_T001.exon11 3 111438556 111438627 Zm00001d041307c 111434917 111440097 Zm00001d041307c Zm00001d041307,Zm00001d041308 simMerged
Zm00001d041308_T001.exon12 3 111438702 111438803 Zm00001d041308 111434917 111440097 Zm00001d041307c Zm00001d041307,Zm00001d041308 simMerged
Zm00001d041308_T001.exon12 3 111438702 111438803 Zm00001d041307c 111434917 111440097 Zm00001d041307c Zm00001d041307,Zm00001d041308 simMerged
Zm00001d041308_T001.exon13 3 111438920 111439051 Zm00001d041308 111434917 111440097 Zm00001d041307c Zm00001d041307,Zm00001d041308 simMerged
Zm00001d041308_T001.exon13 3 111438920 111439051 Zm00001d041307c 111434917 111440097 Zm00001d041307c Zm00001d041307,Zm00001d041308 simMerged
Zm00001d041308_T001.exon14 3 111439292 111439381 Zm00001d041308 111434917 111440097 Zm00001d041307c Zm00001d041307,Zm00001d041308 simMerged
Zm00001d041308_T001.exon14 3 111439292 111439381 Zm00001d041307c 111434917 111440097 Zm00001d041307c Zm00001d041307,Zm00001d041308 simMerged
Zm00001d041308_T001.exon15 3 111439468 111439537 Zm00001d041308 111434917 111440097 Zm00001d041307c Zm00001d041307,Zm00001d041308 simMerged
Zm00001d041308_T001.exon15 3 111439468 111439537 Zm00001d041307c 111434917 111440097 Zm00001d041307c Zm00001d041307,Zm00001d041308 simMerged
Zm00001d041308_T001.exon16 3 111439943 111440097 Zm00001d041308 111434917 111440097 Zm00001d041307c Zm00001d041307,Zm00001d041308 simMerged
Zm00001d041308_T001.exon16 3 111439943 111440097 Zm00001d041307c 111434917 111440097 Zm00001d041307c Zm00001d041307,Zm00001d041308 simMerged
Zm00001d041322_T001.exon1 3 112343277 112343366 Zm00001d041322 112343277 112349197 Zm00001d041321c Zm00001d041321,Zm00001d041322 simMerged
Zm00001d041322_T001.exon1 3 112343277 112343366 Zm00001d041321c 112343277 112349197 Zm00001d041321c Zm00001d041321,Zm00001d041322 simMerged
Zm00001d041322_T001.exon2 3 112343544 112343679 Zm00001d041322 112343277 112349197 Zm00001d041321c Zm00001d041321,Zm00001d041322 simMerged
Zm00001d041322_T001.exon2 3 112343544 112343679 Zm00001d041321c 112343277 112349197 Zm00001d041321c Zm00001d041321,Zm00001d041322 simMerged
Zm00001d041322_T001.exon3 3 112343892 112343946 Zm00001d041322 112343277 112349197 Zm00001d041321c Zm00001d041321,Zm00001d041322 simMerged
Zm00001d041322_T001.exon3 3 112343892 112343946 Zm00001d041321c 112343277 112349197 Zm00001d041321c Zm00001d041321,Zm00001d041322 simMerged
Zm00001d041322_T001.exon4 3 112347541 112347644 Zm00001d041322 112343277 112349197 Zm00001d041321c Zm00001d041321,Zm00001d041322 simMerged
Zm00001d041322_T001.exon4 3 112347541 112347644 Zm00001d041321c 112343277 112349197 Zm00001d041321c Zm00001d041321,Zm00001d041322 simMerged
Zm00001d041322_T001.exon5 3 112348552 112349197 Zm00001d041322 112343277 112349197 Zm00001d041321c Zm00001d041321,Zm00001d041322 simMerged
Zm00001d041322_T001.exon5 3 112348552 112349197 Zm00001d041321c 112343277 112349197 Zm00001d041321c Zm00001d041321,Zm00001d041322 simMerged
Zm00001d041327_T001.exon1 3 112397485 112397536 Zm00001d041327 112397485 112399891 Zm00001d041326c Zm00001d041326,Zm00001d041327 simMerged
Zm00001d041327_T001.exon1 3 112397485 112397536 Zm00001d041326c 112397485 112399891 Zm00001d041326c Zm00001d041326,Zm00001d041327 simMerged
Zm00001d041327_T001.exon2 3 112397627 112397933 Zm00001d041327 112397485 112399891 Zm00001d041326c Zm00001d041326,Zm00001d041327 simMerged
Zm00001d041327_T001.exon2 3 112397627 112397933 Zm00001d041326c 112397485 112399891 Zm00001d041326c Zm00001d041326,Zm00001d041327 simMerged
Zm00001d041327_T001.exon3 3 112398023 112399891 Zm00001d041327 112397485 112399891 Zm00001d041326c Zm00001d041326,Zm00001d041327 simMerged
Zm00001d041327_T001.exon3 3 112398023 112399891 Zm00001d041326c 112397485 112399891 Zm00001d041326c Zm00001d041326,Zm00001d041327 simMerged
Zm00001d041332_T001.exon1 3 112492977 112493612 Zm00001d041332 112492977 112493612 Zm00001d041331c Zm00001d041331,Zm00001d041332 simMerged
Zm00001d041332_T001.exon1 3 112492977 112493612 Zm00001d041331c 112492977 112493612 Zm00001d041331c Zm00001d041331,Zm00001d041332 simMerged
Zm00001d041343_T001.exon1 3 113590531 113591311 Zm00001d041343 113590531 113594265 Zm00001d041342c Zm00001d041342,Zm00001d041343 simMerged
Zm00001d041343_T001.exon1 3 113590531 113591311 Zm00001d041342c 113590531 113594265 Zm00001d041342c Zm00001d041342,Zm00001d041343 simMerged
Zm00001d041343_T001.exon2 3 113592150 113592900 Zm00001d041343 113590531 113594265 Zm00001d041342c Zm00001d041342,Zm00001d041343 simMerged
Zm00001d041343_T001.exon2 3 113592150 113592900 Zm00001d041342c 113590531 113594265 Zm00001d041342c Zm00001d041342,Zm00001d041343 simMerged
Zm00001d041343_T002.exon2 3 113592992 113593203 Zm00001d041343 113590531 113594265 Zm00001d041342c Zm00001d041342,Zm00001d041343 simMerged
Zm00001d041343_T002.exon2 3 113592992 113593203 Zm00001d041342c 113590531 113594265 Zm00001d041342c Zm00001d041342,Zm00001d041343 simMerged
Zm00001d041343_T001.exon4 3 113593300 113594265 Zm00001d041343 113590531 113594265 Zm00001d041342c Zm00001d041342,Zm00001d041343 simMerged
Zm00001d041343_T001.exon4 3 113593300 113594265 Zm00001d041342c 113590531 113594265 Zm00001d041342c Zm00001d041342,Zm00001d041343 simMerged
Zm00001d041352_T001.exon6 3 113916459 113916989 Zm00001d041352 113916459 113919793 Zm00001d041351c Zm00001d041351,Zm00001d041352 simMerged
Zm00001d041352_T001.exon6 3 113916459 113916989 Zm00001d041351c 113916459 113919793 Zm00001d041351c Zm00001d041351,Zm00001d041352 simMerged
Zm00001d041352_T003.exon2 3 113917376 113917434 Zm00001d041352 113916459 113919793 Zm00001d041351c Zm00001d041351,Zm00001d041352 simMerged
Zm00001d041352_T003.exon2 3 113917376 113917434 Zm00001d041351c 113916459 113919793 Zm00001d041351c Zm00001d041351,Zm00001d041352 simMerged
Zm00001d041352_T002.exon3 3 113917573 113917722 Zm00001d041352 113916459 113919793 Zm00001d041351c Zm00001d041351,Zm00001d041352 simMerged
Zm00001d041352_T002.exon3 3 113917573 113917722 Zm00001d041351c 113916459 113919793 Zm00001d041351c Zm00001d041351,Zm00001d041352 simMerged
Zm00001d041352_T002.exon2 3 113917819 113917911 Zm00001d041352 113916459 113919793 Zm00001d041351c Zm00001d041351,Zm00001d041352 simMerged
Zm00001d041352_T002.exon2 3 113917819 113917911 Zm00001d041351c 113916459 113919793 Zm00001d041351c Zm00001d041351,Zm00001d041352 simMerged
Zm00001d041352_T001.exon2 3 113918065 113918175 Zm00001d041352 113916459 113919793 Zm00001d041351c Zm00001d041351,Zm00001d041352 simMerged
Zm00001d041352_T001.exon2 3 113918065 113918175 Zm00001d041351c 113916459 113919793 Zm00001d041351c Zm00001d041351,Zm00001d041352 simMerged
Zm00001d041352_T001.exon1 3 113919601 113919793 Zm00001d041352 113916459 113919793 Zm00001d041351c Zm00001d041351,Zm00001d041352 simMerged
Zm00001d041352_T001.exon1 3 113919601 113919793 Zm00001d041351c 113916459 113919793 Zm00001d041351c Zm00001d041351,Zm00001d041352 simMerged
Zm00001d041355_T001.exon5 3 114053518 114053716 Zm00001d041355 114053518 114055234 Zm00001d041354c Zm00001d041354,Zm00001d041355 simMerged
Zm00001d041355_T001.exon5 3 114053518 114053716 Zm00001d041354c 114053518 114055234 Zm00001d041354c Zm00001d041354,Zm00001d041355 simMerged
Zm00001d041355_T001.exon4 3 114053800 114053804 Zm00001d041355 114053518 114055234 Zm00001d041354c Zm00001d041354,Zm00001d041355 simMerged
Zm00001d041355_T001.exon4 3 114053800 114053804 Zm00001d041354c 114053518 114055234 Zm00001d041354c Zm00001d041354,Zm00001d041355 simMerged
Zm00001d041355_T001.exon3 3 114054606 114054760 Zm00001d041355 114053518 114055234 Zm00001d041354c Zm00001d041354,Zm00001d041355 simMerged
Zm00001d041355_T001.exon3 3 114054606 114054760 Zm00001d041354c 114053518 114055234 Zm00001d041354c Zm00001d041354,Zm00001d041355 simMerged
Zm00001d041355_T001.exon2 3 114054863 114055034 Zm00001d041355 114053518 114055234 Zm00001d041354c Zm00001d041354,Zm00001d041355 simMerged
Zm00001d041355_T001.exon2 3 114054863 114055034 Zm00001d041354c 114053518 114055234 Zm00001d041354c Zm00001d041354,Zm00001d041355 simMerged
Zm00001d041355_T001.exon1 3 114055117 114055234 Zm00001d041355 114053518 114055234 Zm00001d041354c Zm00001d041354,Zm00001d041355 simMerged
Zm00001d041355_T001.exon1 3 114055117 114055234 Zm00001d041354c 114053518 114055234 Zm00001d041354c Zm00001d041354,Zm00001d041355 simMerged
Zm00001d041361_T001.exon1 3 114243307 114243741 Zm00001d041361 114243307 114243741 Zm00001d041360c Zm00001d041360,Zm00001d041361 simMerged
Zm00001d041361_T001.exon1 3 114243307 114243741 Zm00001d041360c 114243307 114243741 Zm00001d041360c Zm00001d041360,Zm00001d041361 simMerged
Zm00001d041384_T001.exon1 3 115238920 115239202 Zm00001d041384 115238920 115239614 Zm00001d041383c Zm00001d041383,Zm00001d041384 simMerged
Zm00001d041384_T001.exon1 3 115238920 115239202 Zm00001d041383c 115238920 115239614 Zm00001d041383c Zm00001d041383,Zm00001d041384 simMerged
Zm00001d041384_T001.exon2 3 115239316 115239614 Zm00001d041384 115238920 115239614 Zm00001d041383c Zm00001d041383,Zm00001d041384 simMerged
Zm00001d041384_T001.exon2 3 115239316 115239614 Zm00001d041383c 115238920 115239614 Zm00001d041383c Zm00001d041383,Zm00001d041384 simMerged
Zm00001d041389_T011.exon1 3 115402890 115403623 Zm00001d041389 115402890 115406855 Zm00001d041388c Zm00001d041388,Zm00001d041389 simMerged
Zm00001d041389_T011.exon1 3 115402890 115403623 Zm00001d041388c 115402890 115406855 Zm00001d041388c Zm00001d041388,Zm00001d041389 simMerged
Zm00001d041389_T009.exon3 3 115403760 115403813 Zm00001d041389 115402890 115406855 Zm00001d041388c Zm00001d041388,Zm00001d041389 simMerged
Zm00001d041389_T009.exon3 3 115403760 115403813 Zm00001d041388c 115402890 115406855 Zm00001d041388c Zm00001d041388,Zm00001d041389 simMerged
Zm00001d041389_T011.exon3 3 115403933 115404208 Zm00001d041389 115402890 115406855 Zm00001d041388c Zm00001d041388,Zm00001d041389 simMerged
Zm00001d041389_T011.exon3 3 115403933 115404208 Zm00001d041388c 115402890 115406855 Zm00001d041388c Zm00001d041388,Zm00001d041389 simMerged
Zm00001d041389_T006.exon6 3 115404728 115405500 Zm00001d041389 115402890 115406855 Zm00001d041388c Zm00001d041388,Zm00001d041389 simMerged
Zm00001d041389_T006.exon6 3 115404728 115405500 Zm00001d041388c 115402890 115406855 Zm00001d041388c Zm00001d041388,Zm00001d041389 simMerged
Zm00001d041389_T006.exon7 3 115406347 115406454 Zm00001d041389 115402890 115406855 Zm00001d041388c Zm00001d041388,Zm00001d041389 simMerged
Zm00001d041389_T006.exon7 3 115406347 115406454 Zm00001d041388c 115402890 115406855 Zm00001d041388c Zm00001d041388,Zm00001d041389 simMerged
Zm00001d041389_T011.exon6 3 115406537 115406855 Zm00001d041389 115402890 115406855 Zm00001d041388c Zm00001d041388,Zm00001d041389 simMerged
Zm00001d041389_T011.exon6 3 115406537 115406855 Zm00001d041388c 115402890 115406855 Zm00001d041388c Zm00001d041388,Zm00001d041389 simMerged
Zm00001d041397_T003.exon3 3 116329506 116331009 Zm00001d041397 116329506 116332405 Zm00001d041396c Zm00001d041396,Zm00001d041397 simMerged
Zm00001d041397_T003.exon3 3 116329506 116331009 Zm00001d041396c 116329506 116332405 Zm00001d041396c Zm00001d041396,Zm00001d041397 simMerged
Zm00001d041397_T002.exon2 3 116331108 116332108 Zm00001d041397 116329506 116332405 Zm00001d041396c Zm00001d041396,Zm00001d041397 simMerged
Zm00001d041397_T002.exon2 3 116331108 116332108 Zm00001d041396c 116329506 116332405 Zm00001d041396c Zm00001d041396,Zm00001d041397 simMerged
Zm00001d041397_T003.exon1 3 116332197 116332405 Zm00001d041397 116329506 116332405 Zm00001d041396c Zm00001d041396,Zm00001d041397 simMerged
Zm00001d041397_T003.exon1 3 116332197 116332405 Zm00001d041396c 116329506 116332405 Zm00001d041396c Zm00001d041396,Zm00001d041397 simMerged
Zm00001d041418_T001.exon1 3 118360550 118360958 Zm00001d041418 118360550 118362225 Zm00001d041417c Zm00001d041417,Zm00001d041418 simMerged
Zm00001d041418_T001.exon1 3 118360550 118360958 Zm00001d041417c 118360550 118362225 Zm00001d041417c Zm00001d041417,Zm00001d041418 simMerged
Zm00001d041418_T001.exon2 3 118361121 118361456 Zm00001d041418 118360550 118362225 Zm00001d041417c Zm00001d041417,Zm00001d041418 simMerged
Zm00001d041418_T001.exon2 3 118361121 118361456 Zm00001d041417c 118360550 118362225 Zm00001d041417c Zm00001d041417,Zm00001d041418 simMerged
Zm00001d041418_T001.exon3 3 118361579 118362225 Zm00001d041418 118360550 118362225 Zm00001d041417c Zm00001d041417,Zm00001d041418 simMerged
Zm00001d041418_T001.exon3 3 118361579 118362225 Zm00001d041417c 118360550 118362225 Zm00001d041417c Zm00001d041417,Zm00001d041418 simMerged
Zm00001d041422_T001.exon2 3 118593557 118594000 Zm00001d041422 118593557 118594862 Zm00001d041421c Zm00001d041421,Zm00001d041422 simMerged
Zm00001d041422_T001.exon2 3 118593557 118594000 Zm00001d041421c 118593557 118594862 Zm00001d041421c Zm00001d041421,Zm00001d041422 simMerged
Zm00001d041422_T001.exon1 3 118594077 118594862 Zm00001d041422 118593557 118594862 Zm00001d041421c Zm00001d041421,Zm00001d041422 simMerged
Zm00001d041422_T001.exon1 3 118594077 118594862 Zm00001d041421c 118593557 118594862 Zm00001d041421c Zm00001d041421,Zm00001d041422 simMerged
Zm00001d041439_T001.exon13 3 119832439 119833365 Zm00001d041439 119832439 119836443 Zm00001d041438c Zm00001d041438,Zm00001d041439 simMerged
Zm00001d041439_T001.exon13 3 119832439 119833365 Zm00001d041438c 119832439 119836443 Zm00001d041438c Zm00001d041438,Zm00001d041439 simMerged
Zm00001d041439_T001.exon12 3 119833739 119834191 Zm00001d041439 119832439 119836443 Zm00001d041438c Zm00001d041438,Zm00001d041439 simMerged
Zm00001d041439_T001.exon12 3 119833739 119834191 Zm00001d041438c 119832439 119836443 Zm00001d041438c Zm00001d041438,Zm00001d041439 simMerged
Zm00001d041439_T001.exon11 3 119834290 119834341 Zm00001d041439 119832439 119836443 Zm00001d041438c Zm00001d041438,Zm00001d041439 simMerged
Zm00001d041439_T001.exon11 3 119834290 119834341 Zm00001d041438c 119832439 119836443 Zm00001d041438c Zm00001d041438,Zm00001d041439 simMerged
Zm00001d041439_T001.exon10 3 119834448 119834521 Zm00001d041439 119832439 119836443 Zm00001d041438c Zm00001d041438,Zm00001d041439 simMerged
Zm00001d041439_T001.exon10 3 119834448 119834521 Zm00001d041438c 119832439 119836443 Zm00001d041438c Zm00001d041438,Zm00001d041439 simMerged
Zm00001d041439_T001.exon9 3 119834847 119834896 Zm00001d041439 119832439 119836443 Zm00001d041438c Zm00001d041438,Zm00001d041439 simMerged
Zm00001d041439_T001.exon9 3 119834847 119834896 Zm00001d041438c 119832439 119836443 Zm00001d041438c Zm00001d041438,Zm00001d041439 simMerged
Zm00001d041439_T001.exon8 3 119834984 119835065 Zm00001d041439 119832439 119836443 Zm00001d041438c Zm00001d041438,Zm00001d041439 simMerged
Zm00001d041439_T001.exon8 3 119834984 119835065 Zm00001d041438c 119832439 119836443 Zm00001d041438c Zm00001d041438,Zm00001d041439 simMerged
Zm00001d041439_T001.exon7 3 119835145 119835194 Zm00001d041439 119832439 119836443 Zm00001d041438c Zm00001d041438,Zm00001d041439 simMerged
Zm00001d041439_T001.exon7 3 119835145 119835194 Zm00001d041438c 119832439 119836443 Zm00001d041438c Zm00001d041438,Zm00001d041439 simMerged
Zm00001d041439_T001.exon6 3 119835285 119835327 Zm00001d041439 119832439 119836443 Zm00001d041438c Zm00001d041438,Zm00001d041439 simMerged
Zm00001d041439_T001.exon6 3 119835285 119835327 Zm00001d041438c 119832439 119836443 Zm00001d041438c Zm00001d041438,Zm00001d041439 simMerged
Zm00001d041439_T001.exon5 3 119835427 119835507 Zm00001d041439 119832439 119836443 Zm00001d041438c Zm00001d041438,Zm00001d041439 simMerged
Zm00001d041439_T001.exon5 3 119835427 119835507 Zm00001d041438c 119832439 119836443 Zm00001d041438c Zm00001d041438,Zm00001d041439 simMerged
Zm00001d041439_T001.exon4 3 119835600 119835645 Zm00001d041439 119832439 119836443 Zm00001d041438c Zm00001d041438,Zm00001d041439 simMerged
Zm00001d041439_T001.exon4 3 119835600 119835645 Zm00001d041438c 119832439 119836443 Zm00001d041438c Zm00001d041438,Zm00001d041439 simMerged
Zm00001d041439_T001.exon3 3 119835722 119835768 Zm00001d041439 119832439 119836443 Zm00001d041438c Zm00001d041438,Zm00001d041439 simMerged
Zm00001d041439_T001.exon3 3 119835722 119835768 Zm00001d041438c 119832439 119836443 Zm00001d041438c Zm00001d041438,Zm00001d041439 simMerged
Zm00001d041439_T001.exon2 3 119835871 119835936 Zm00001d041439 119832439 119836443 Zm00001d041438c Zm00001d041438,Zm00001d041439 simMerged
Zm00001d041439_T001.exon2 3 119835871 119835936 Zm00001d041438c 119832439 119836443 Zm00001d041438c Zm00001d041438,Zm00001d041439 simMerged
Zm00001d041439_T001.exon1 3 119836384 119836443 Zm00001d041439 119832439 119836443 Zm00001d041438c Zm00001d041438,Zm00001d041439 simMerged
Zm00001d041439_T001.exon1 3 119836384 119836443 Zm00001d041438c 119832439 119836443 Zm00001d041438c Zm00001d041438,Zm00001d041439 simMerged
Zm00001d041475_T002.exon1 3 122403802 122407655 Zm00001d041475 122403802 122410495 Zm00001d041474c Zm00001d041474,Zm00001d041475 simMerged
Zm00001d041475_T002.exon1 3 122403802 122407655 Zm00001d041474c 122403802 122410495 Zm00001d041474c Zm00001d041474,Zm00001d041475 simMerged
Zm00001d041475_T002.exon2 3 122407726 122407887 Zm00001d041475 122403802 122410495 Zm00001d041474c Zm00001d041474,Zm00001d041475 simMerged
Zm00001d041475_T002.exon2 3 122407726 122407887 Zm00001d041474c 122403802 122410495 Zm00001d041474c Zm00001d041474,Zm00001d041475 simMerged
Zm00001d041475_T002.exon3 3 122408278 122408376 Zm00001d041475 122403802 122410495 Zm00001d041474c Zm00001d041474,Zm00001d041475 simMerged
Zm00001d041475_T002.exon3 3 122408278 122408376 Zm00001d041474c 122403802 122410495 Zm00001d041474c Zm00001d041474,Zm00001d041475 simMerged
Zm00001d041475_T002.exon4 3 122408666 122408819 Zm00001d041475 122403802 122410495 Zm00001d041474c Zm00001d041474,Zm00001d041475 simMerged
Zm00001d041475_T002.exon4 3 122408666 122408819 Zm00001d041474c 122403802 122410495 Zm00001d041474c Zm00001d041474,Zm00001d041475 simMerged
Zm00001d041475_T002.exon5 3 122408977 122409404 Zm00001d041475 122403802 122410495 Zm00001d041474c Zm00001d041474,Zm00001d041475 simMerged
Zm00001d041475_T002.exon5 3 122408977 122409404 Zm00001d041474c 122403802 122410495 Zm00001d041474c Zm00001d041474,Zm00001d041475 simMerged
Zm00001d041475_T002.exon6 3 122410028 122410495 Zm00001d041475 122403802 122410495 Zm00001d041474c Zm00001d041474,Zm00001d041475 simMerged
Zm00001d041475_T002.exon6 3 122410028 122410495 Zm00001d041474c 122403802 122410495 Zm00001d041474c Zm00001d041474,Zm00001d041475 simMerged
Zm00001d041516_T001.exon1 3 125552392 125552598 Zm00001d041516 125552392 125557077 Zm00001d041515c Zm00001d041515,Zm00001d041516 simMerged
Zm00001d041516_T001.exon1 3 125552392 125552598 Zm00001d041515c 125552392 125557077 Zm00001d041515c Zm00001d041515,Zm00001d041516 simMerged
Zm00001d041516_T001.exon2 3 125552657 125552726 Zm00001d041516 125552392 125557077 Zm00001d041515c Zm00001d041515,Zm00001d041516 simMerged
Zm00001d041516_T001.exon2 3 125552657 125552726 Zm00001d041515c 125552392 125557077 Zm00001d041515c Zm00001d041515,Zm00001d041516 simMerged
Zm00001d041516_T001.exon3 3 125552977 125553050 Zm00001d041516 125552392 125557077 Zm00001d041515c Zm00001d041515,Zm00001d041516 simMerged
Zm00001d041516_T001.exon3 3 125552977 125553050 Zm00001d041515c 125552392 125557077 Zm00001d041515c Zm00001d041515,Zm00001d041516 simMerged
Zm00001d041516_T001.exon4 3 125553681 125553756 Zm00001d041516 125552392 125557077 Zm00001d041515c Zm00001d041515,Zm00001d041516 simMerged
Zm00001d041516_T001.exon4 3 125553681 125553756 Zm00001d041515c 125552392 125557077 Zm00001d041515c Zm00001d041515,Zm00001d041516 simMerged
Zm00001d041516_T001.exon5 3 125554977 125554987 Zm00001d041516 125552392 125557077 Zm00001d041515c Zm00001d041515,Zm00001d041516 simMerged
Zm00001d041516_T001.exon5 3 125554977 125554987 Zm00001d041515c 125552392 125557077 Zm00001d041515c Zm00001d041515,Zm00001d041516 simMerged
Zm00001d041516_T001.exon6 3 125555068 125555208 Zm00001d041516 125552392 125557077 Zm00001d041515c Zm00001d041515,Zm00001d041516 simMerged
Zm00001d041516_T001.exon6 3 125555068 125555208 Zm00001d041515c 125552392 125557077 Zm00001d041515c Zm00001d041515,Zm00001d041516 simMerged
Zm00001d041516_T001.exon7 3 125555338 125555483 Zm00001d041516 125552392 125557077 Zm00001d041515c Zm00001d041515,Zm00001d041516 simMerged
Zm00001d041516_T001.exon7 3 125555338 125555483 Zm00001d041515c 125552392 125557077 Zm00001d041515c Zm00001d041515,Zm00001d041516 simMerged
Zm00001d041516_T001.exon8 3 125555839 125556013 Zm00001d041516 125552392 125557077 Zm00001d041515c Zm00001d041515,Zm00001d041516 simMerged
Zm00001d041516_T001.exon8 3 125555839 125556013 Zm00001d041515c 125552392 125557077 Zm00001d041515c Zm00001d041515,Zm00001d041516 simMerged
Zm00001d041516_T001.exon9 3 125556937 125557077 Zm00001d041516 125552392 125557077 Zm00001d041515c Zm00001d041515,Zm00001d041516 simMerged
Zm00001d041516_T001.exon9 3 125556937 125557077 Zm00001d041515c 125552392 125557077 Zm00001d041515c Zm00001d041515,Zm00001d041516 simMerged
Zm00001d041526_T001.exon6 3 125967179 125967296 Zm00001d041526 125967179 125969813 Zm00001d041525c Zm00001d041525,Zm00001d041526 simMerged
Zm00001d041526_T001.exon6 3 125967179 125967296 Zm00001d041525c 125967179 125969813 Zm00001d041525c Zm00001d041525,Zm00001d041526 simMerged
Zm00001d041526_T001.exon5 3 125967373 125967418 Zm00001d041526 125967179 125969813 Zm00001d041525c Zm00001d041525,Zm00001d041526 simMerged
Zm00001d041526_T001.exon5 3 125967373 125967418 Zm00001d041525c 125967179 125969813 Zm00001d041525c Zm00001d041525,Zm00001d041526 simMerged
Zm00001d041526_T001.exon4 3 125968126 125968222 Zm00001d041526 125967179 125969813 Zm00001d041525c Zm00001d041525,Zm00001d041526 simMerged
Zm00001d041526_T001.exon4 3 125968126 125968222 Zm00001d041525c 125967179 125969813 Zm00001d041525c Zm00001d041525,Zm00001d041526 simMerged
Zm00001d041526_T001.exon3 3 125968305 125968374 Zm00001d041526 125967179 125969813 Zm00001d041525c Zm00001d041525,Zm00001d041526 simMerged
Zm00001d041526_T001.exon3 3 125968305 125968374 Zm00001d041525c 125967179 125969813 Zm00001d041525c Zm00001d041525,Zm00001d041526 simMerged
Zm00001d041526_T001.exon2 3 125968665 125968739 Zm00001d041526 125967179 125969813 Zm00001d041525c Zm00001d041525,Zm00001d041526 simMerged
Zm00001d041526_T001.exon2 3 125968665 125968739 Zm00001d041525c 125967179 125969813 Zm00001d041525c Zm00001d041525,Zm00001d041526 simMerged
Zm00001d041526_T001.exon1 3 125969664 125969813 Zm00001d041526 125967179 125969813 Zm00001d041525c Zm00001d041525,Zm00001d041526 simMerged
Zm00001d041526_T001.exon1 3 125969664 125969813 Zm00001d041525c 125967179 125969813 Zm00001d041525c Zm00001d041525,Zm00001d041526 simMerged
Zm00001d041539_T002.exon1 3 126344025 126344393 Zm00001d041539 126344025 126344912 Zm00001d041538c Zm00001d041538,Zm00001d041539 simMerged
Zm00001d041539_T002.exon1 3 126344025 126344393 Zm00001d041538c 126344025 126344912 Zm00001d041538c Zm00001d041538,Zm00001d041539 simMerged
Zm00001d041539_T002.exon2 3 126344559 126344912 Zm00001d041539 126344025 126344912 Zm00001d041538c Zm00001d041538,Zm00001d041539 simMerged
Zm00001d041539_T002.exon2 3 126344559 126344912 Zm00001d041538c 126344025 126344912 Zm00001d041538c Zm00001d041538,Zm00001d041539 simMerged
Zm00001d041547_T001.exon1 3 126563754 126563837 Zm00001d041547 126563754 126564497 Zm00001d041546c Zm00001d041546,Zm00001d041547 simMerged
Zm00001d041547_T001.exon1 3 126563754 126563837 Zm00001d041546c 126563754 126564497 Zm00001d041546c Zm00001d041546,Zm00001d041547 simMerged
Zm00001d041547_T001.exon2 3 126563921 126564151 Zm00001d041547 126563754 126564497 Zm00001d041546c Zm00001d041546,Zm00001d041547 simMerged
Zm00001d041547_T001.exon2 3 126563921 126564151 Zm00001d041546c 126563754 126564497 Zm00001d041546c Zm00001d041546,Zm00001d041547 simMerged
Zm00001d041547_T001.exon3 3 126564237 126564497 Zm00001d041547 126563754 126564497 Zm00001d041546c Zm00001d041546,Zm00001d041547 simMerged
Zm00001d041547_T001.exon3 3 126564237 126564497 Zm00001d041546c 126563754 126564497 Zm00001d041546c Zm00001d041546,Zm00001d041547 simMerged
Zm00001d041551_T001.exon1 3 126876629 126877158 Zm00001d041551 126876629 126878600 Zm00001d041550c Zm00001d041550,Zm00001d041551 simMerged
Zm00001d041551_T001.exon1 3 126876629 126877158 Zm00001d041550c 126876629 126878600 Zm00001d041550c Zm00001d041550,Zm00001d041551 simMerged
Zm00001d041551_T001.exon2 3 126878312 126878600 Zm00001d041551 126876629 126878600 Zm00001d041550c Zm00001d041550,Zm00001d041551 simMerged
Zm00001d041551_T001.exon2 3 126878312 126878600 Zm00001d041550c 126876629 126878600 Zm00001d041550c Zm00001d041550,Zm00001d041551 simMerged
Zm00001d041560_T001.exon4 3 127262273 127262322 Zm00001d041560 127262273 127263420 Zm00001d041559c Zm00001d041559,Zm00001d041560 simMerged
Zm00001d041560_T001.exon4 3 127262273 127262322 Zm00001d041559c 127262273 127263420 Zm00001d041559c Zm00001d041559,Zm00001d041560 simMerged
Zm00001d041560_T001.exon3 3 127262491 127262707 Zm00001d041560 127262273 127263420 Zm00001d041559c Zm00001d041559,Zm00001d041560 simMerged
Zm00001d041560_T001.exon3 3 127262491 127262707 Zm00001d041559c 127262273 127263420 Zm00001d041559c Zm00001d041559,Zm00001d041560 simMerged
Zm00001d041560_T001.exon2 3 127262784 127262911 Zm00001d041560 127262273 127263420 Zm00001d041559c Zm00001d041559,Zm00001d041560 simMerged
Zm00001d041560_T001.exon2 3 127262784 127262911 Zm00001d041559c 127262273 127263420 Zm00001d041559c Zm00001d041559,Zm00001d041560 simMerged
Zm00001d041560_T001.exon1 3 127263005 127263420 Zm00001d041560 127262273 127263420 Zm00001d041559c Zm00001d041559,Zm00001d041560 simMerged
Zm00001d041560_T001.exon1 3 127263005 127263420 Zm00001d041559c 127262273 127263420 Zm00001d041559c Zm00001d041559,Zm00001d041560 simMerged
Zm00001d041564_T001.exon5 3 127280924 127280976 Zm00001d041564 127280924 127282074 Zm00001d041563c Zm00001d041563,Zm00001d041564 simMerged
Zm00001d041564_T001.exon5 3 127280924 127280976 Zm00001d041563c 127280924 127282074 Zm00001d041563c Zm00001d041563,Zm00001d041564 simMerged
Zm00001d041564_T001.exon4 3 127281145 127281361 Zm00001d041564 127280924 127282074 Zm00001d041563c Zm00001d041563,Zm00001d041564 simMerged
Zm00001d041564_T001.exon4 3 127281145 127281361 Zm00001d041563c 127280924 127282074 Zm00001d041563c Zm00001d041563,Zm00001d041564 simMerged
Zm00001d041564_T001.exon3 3 127281438 127281565 Zm00001d041564 127280924 127282074 Zm00001d041563c Zm00001d041563,Zm00001d041564 simMerged
Zm00001d041564_T001.exon3 3 127281438 127281565 Zm00001d041563c 127280924 127282074 Zm00001d041563c Zm00001d041563,Zm00001d041564 simMerged
Zm00001d041564_T002.exon1 3 127281659 127282074 Zm00001d041564 127280924 127282074 Zm00001d041563c Zm00001d041563,Zm00001d041564 simMerged
Zm00001d041564_T002.exon1 3 127281659 127282074 Zm00001d041563c 127280924 127282074 Zm00001d041563c Zm00001d041563,Zm00001d041564 simMerged
Zm00001d041583_T001.exon1 3 128252628 128253139 Zm00001d041583 128252628 128254186 Zm00001d041582c Zm00001d041582,Zm00001d041583 simMerged
Zm00001d041583_T001.exon1 3 128252628 128253139 Zm00001d041582c 128252628 128254186 Zm00001d041582c Zm00001d041582,Zm00001d041583 simMerged
Zm00001d041583_T002.exon2 3 128253213 128253281 Zm00001d041583 128252628 128254186 Zm00001d041582c Zm00001d041582,Zm00001d041583 simMerged
Zm00001d041583_T002.exon2 3 128253213 128253281 Zm00001d041582c 128252628 128254186 Zm00001d041582c Zm00001d041582,Zm00001d041583 simMerged
Zm00001d041583_T002.exon3 3 128253875 128254186 Zm00001d041583 128252628 128254186 Zm00001d041582c Zm00001d041582,Zm00001d041583 simMerged
Zm00001d041583_T002.exon3 3 128253875 128254186 Zm00001d041582c 128252628 128254186 Zm00001d041582c Zm00001d041582,Zm00001d041583 simMerged
Zm00001d041588_T002.exon1 3 128517893 128518152 Zm00001d041588 128517893 128520764 Zm00001d041587c Zm00001d041587,Zm00001d041588 simMerged
Zm00001d041588_T002.exon1 3 128517893 128518152 Zm00001d041587c 128517893 128520764 Zm00001d041587c Zm00001d041587,Zm00001d041588 simMerged
Zm00001d041588_T002.exon2 3 128518378 128518471 Zm00001d041588 128517893 128520764 Zm00001d041587c Zm00001d041587,Zm00001d041588 simMerged
Zm00001d041588_T002.exon2 3 128518378 128518471 Zm00001d041587c 128517893 128520764 Zm00001d041587c Zm00001d041587,Zm00001d041588 simMerged
Zm00001d041588_T002.exon3 3 128518697 128520263 Zm00001d041588 128517893 128520764 Zm00001d041587c Zm00001d041587,Zm00001d041588 simMerged
Zm00001d041588_T002.exon3 3 128518697 128520263 Zm00001d041587c 128517893 128520764 Zm00001d041587c Zm00001d041587,Zm00001d041588 simMerged
Zm00001d041588_T002.exon4 3 128520361 128520764 Zm00001d041588 128517893 128520764 Zm00001d041587c Zm00001d041587,Zm00001d041588 simMerged
Zm00001d041588_T002.exon4 3 128520361 128520764 Zm00001d041587c 128517893 128520764 Zm00001d041587c Zm00001d041587,Zm00001d041588 simMerged
Zm00001d041592_T002.exon1 3 128767268 128767362 Zm00001d041592 128767268 128773468 Zm00001d041591c Zm00001d041591,Zm00001d041592 simMerged
Zm00001d041592_T002.exon1 3 128767268 128767362 Zm00001d041591c 128767268 128773468 Zm00001d041591c Zm00001d041591,Zm00001d041592 simMerged
Zm00001d041592_T031.exon2 3 128767452 128767496 Zm00001d041592 128767268 128773468 Zm00001d041591c Zm00001d041591,Zm00001d041592 simMerged
Zm00001d041592_T031.exon2 3 128767452 128767496 Zm00001d041591c 128767268 128773468 Zm00001d041591c Zm00001d041591,Zm00001d041592 simMerged
Zm00001d041592_T031.exon3 3 128767612 128767975 Zm00001d041592 128767268 128773468 Zm00001d041591c Zm00001d041591,Zm00001d041592 simMerged
Zm00001d041592_T031.exon3 3 128767612 128767975 Zm00001d041591c 128767268 128773468 Zm00001d041591c Zm00001d041591,Zm00001d041592 simMerged
Zm00001d041592_T031.exon4 3 128768063 128768144 Zm00001d041592 128767268 128773468 Zm00001d041591c Zm00001d041591,Zm00001d041592 simMerged
Zm00001d041592_T031.exon4 3 128768063 128768144 Zm00001d041591c 128767268 128773468 Zm00001d041591c Zm00001d041591,Zm00001d041592 simMerged
Zm00001d041592_T031.exon5 3 128768516 128768596 Zm00001d041592 128767268 128773468 Zm00001d041591c Zm00001d041591,Zm00001d041592 simMerged
Zm00001d041592_T031.exon5 3 128768516 128768596 Zm00001d041591c 128767268 128773468 Zm00001d041591c Zm00001d041591,Zm00001d041592 simMerged
Zm00001d041592_T002.exon6 3 128768695 128770226 Zm00001d041592 128767268 128773468 Zm00001d041591c Zm00001d041591,Zm00001d041592 simMerged
Zm00001d041592_T002.exon6 3 128768695 128770226 Zm00001d041591c 128767268 128773468 Zm00001d041591c Zm00001d041591,Zm00001d041592 simMerged
Zm00001d041592_T031.exon8 3 128770708 128773316 Zm00001d041592 128767268 128773468 Zm00001d041591c Zm00001d041591,Zm00001d041592 simMerged
Zm00001d041592_T031.exon8 3 128770708 128773316 Zm00001d041591c 128767268 128773468 Zm00001d041591c Zm00001d041591,Zm00001d041592 simMerged
Zm00001d041592_T031.exon9 3 128773338 128773468 Zm00001d041592 128767268 128773468 Zm00001d041591c Zm00001d041591,Zm00001d041592 simMerged
Zm00001d041592_T031.exon9 3 128773338 128773468 Zm00001d041591c 128767268 128773468 Zm00001d041591c Zm00001d041591,Zm00001d041592 simMerged
Zm00001d041594_T002.exon1 3 129061778 129062037 Zm00001d041594 129061778 129065158 Zm00001d041593c Zm00001d041593,Zm00001d041594 simMerged
Zm00001d041594_T002.exon1 3 129061778 129062037 Zm00001d041593c 129061778 129065158 Zm00001d041593c Zm00001d041593,Zm00001d041594 simMerged
Zm00001d041594_T002.exon2 3 129062154 129062206 Zm00001d041594 129061778 129065158 Zm00001d041593c Zm00001d041593,Zm00001d041594 simMerged
Zm00001d041594_T002.exon2 3 129062154 129062206 Zm00001d041593c 129061778 129065158 Zm00001d041593c Zm00001d041593,Zm00001d041594 simMerged
Zm00001d041594_T002.exon3 3 129062890 129062990 Zm00001d041594 129061778 129065158 Zm00001d041593c Zm00001d041593,Zm00001d041594 simMerged
Zm00001d041594_T002.exon3 3 129062890 129062990 Zm00001d041593c 129061778 129065158 Zm00001d041593c Zm00001d041593,Zm00001d041594 simMerged
Zm00001d041594_T002.exon4 3 129064949 129065158 Zm00001d041594 129061778 129065158 Zm00001d041593c Zm00001d041593,Zm00001d041594 simMerged
Zm00001d041594_T002.exon4 3 129064949 129065158 Zm00001d041593c 129061778 129065158 Zm00001d041593c Zm00001d041593,Zm00001d041594 simMerged
Zm00001d041596_T001.exon1 3 129159709 129161496 Zm00001d041596 129159709 129161496 Zm00001d041595c Zm00001d041595,Zm00001d041596 simMerged
Zm00001d041596_T001.exon1 3 129159709 129161496 Zm00001d041595c 129159709 129161496 Zm00001d041595c Zm00001d041595,Zm00001d041596 simMerged
Zm00001d041625_T001.exon6 3 129830088 129830881 Zm00001d041625 129830088 129834589 Zm00001d041624c Zm00001d041624,Zm00001d041625 simMerged
Zm00001d041625_T001.exon6 3 129830088 129830881 Zm00001d041624c 129830088 129834589 Zm00001d041624c Zm00001d041624,Zm00001d041625 simMerged
Zm00001d041625_T001.exon5 3 129830969 129831100 Zm00001d041625 129830088 129834589 Zm00001d041624c Zm00001d041624,Zm00001d041625 simMerged
Zm00001d041625_T001.exon5 3 129830969 129831100 Zm00001d041624c 129830088 129834589 Zm00001d041624c Zm00001d041624,Zm00001d041625 simMerged
Zm00001d041625_T001.exon4 3 129831174 129831605 Zm00001d041625 129830088 129834589 Zm00001d041624c Zm00001d041624,Zm00001d041625 simMerged
Zm00001d041625_T001.exon4 3 129831174 129831605 Zm00001d041624c 129830088 129834589 Zm00001d041624c Zm00001d041624,Zm00001d041625 simMerged
Zm00001d041625_T001.exon3 3 129831706 129833412 Zm00001d041625 129830088 129834589 Zm00001d041624c Zm00001d041624,Zm00001d041625 simMerged
Zm00001d041625_T001.exon3 3 129831706 129833412 Zm00001d041624c 129830088 129834589 Zm00001d041624c Zm00001d041624,Zm00001d041625 simMerged
Zm00001d041625_T006.exon2 3 129833966 129834063 Zm00001d041625 129830088 129834589 Zm00001d041624c Zm00001d041624,Zm00001d041625 simMerged
Zm00001d041625_T006.exon2 3 129833966 129834063 Zm00001d041624c 129830088 129834589 Zm00001d041624c Zm00001d041624,Zm00001d041625 simMerged
Zm00001d041625_T001.exon1 3 129834137 129834589 Zm00001d041625 129830088 129834589 Zm00001d041624c Zm00001d041624,Zm00001d041625 simMerged
Zm00001d041625_T001.exon1 3 129834137 129834589 Zm00001d041624c 129830088 129834589 Zm00001d041624c Zm00001d041624,Zm00001d041625 simMerged
Zm00001d041635_T002.exon7 3 130621558 130622358 Zm00001d041635 130621558 130626835 Zm00001d041634c Zm00001d041634,Zm00001d041635 simMerged
Zm00001d041635_T002.exon7 3 130621558 130622358 Zm00001d041634c 130621558 130626835 Zm00001d041634c Zm00001d041634,Zm00001d041635 simMerged
Zm00001d041635_T004.exon5 3 130622443 130622737 Zm00001d041635 130621558 130626835 Zm00001d041634c Zm00001d041634,Zm00001d041635 simMerged
Zm00001d041635_T004.exon5 3 130622443 130622737 Zm00001d041634c 130621558 130626835 Zm00001d041634c Zm00001d041634,Zm00001d041635 simMerged
Zm00001d041635_T004.exon4 3 130622826 130622955 Zm00001d041635 130621558 130626835 Zm00001d041634c Zm00001d041634,Zm00001d041635 simMerged
Zm00001d041635_T004.exon4 3 130622826 130622955 Zm00001d041634c 130621558 130626835 Zm00001d041634c Zm00001d041634,Zm00001d041635 simMerged
Zm00001d041635_T004.exon3 3 130623041 130623440 Zm00001d041635 130621558 130626835 Zm00001d041634c Zm00001d041634,Zm00001d041635 simMerged
Zm00001d041635_T004.exon3 3 130623041 130623440 Zm00001d041634c 130621558 130626835 Zm00001d041634c Zm00001d041634,Zm00001d041635 simMerged
Zm00001d041635_T004.exon2 3 130623648 130623752 Zm00001d041635 130621558 130626835 Zm00001d041634c Zm00001d041634,Zm00001d041635 simMerged
Zm00001d041635_T004.exon2 3 130623648 130623752 Zm00001d041634c 130621558 130626835 Zm00001d041634c Zm00001d041634,Zm00001d041635 simMerged
Zm00001d041635_T002.exon2 3 130623940 130624065 Zm00001d041635 130621558 130626835 Zm00001d041634c Zm00001d041634,Zm00001d041635 simMerged
Zm00001d041635_T002.exon2 3 130623940 130624065 Zm00001d041634c 130621558 130626835 Zm00001d041634c Zm00001d041634,Zm00001d041635 simMerged
Zm00001d041635_T002.exon1 3 130625678 130626835 Zm00001d041635 130621558 130626835 Zm00001d041634c Zm00001d041634,Zm00001d041635 simMerged
Zm00001d041635_T002.exon1 3 130625678 130626835 Zm00001d041634c 130621558 130626835 Zm00001d041634c Zm00001d041634,Zm00001d041635 simMerged
Zm00001d041685_T001.exon1 3 133286614 133286988 Zm00001d041685 133286614 133286988 Zm00001d041684c Zm00001d041684,Zm00001d041685 simMerged
Zm00001d041685_T001.exon1 3 133286614 133286988 Zm00001d041684c 133286614 133286988 Zm00001d041684c Zm00001d041684,Zm00001d041685 simMerged
Zm00001d041692_T002.exon1 3 133565973 133565993 Zm00001d041692 133565973 133578456 Zm00001d041691c Zm00001d041691,Zm00001d041692 simMerged
Zm00001d041692_T002.exon1 3 133565973 133565993 Zm00001d041691c 133565973 133578456 Zm00001d041691c Zm00001d041691,Zm00001d041692 simMerged
Zm00001d041692_T002.exon2 3 133566110 133566313 Zm00001d041692 133565973 133578456 Zm00001d041691c Zm00001d041691,Zm00001d041692 simMerged
Zm00001d041692_T002.exon2 3 133566110 133566313 Zm00001d041691c 133565973 133578456 Zm00001d041691c Zm00001d041691,Zm00001d041692 simMerged
Zm00001d041692_T002.exon3 3 133566387 133566464 Zm00001d041692 133565973 133578456 Zm00001d041691c Zm00001d041691,Zm00001d041692 simMerged
Zm00001d041692_T002.exon3 3 133566387 133566464 Zm00001d041691c 133565973 133578456 Zm00001d041691c Zm00001d041691,Zm00001d041692 simMerged
Zm00001d041692_T002.exon4 3 133566622 133566732 Zm00001d041692 133565973 133578456 Zm00001d041691c Zm00001d041691,Zm00001d041692 simMerged
Zm00001d041692_T002.exon4 3 133566622 133566732 Zm00001d041691c 133565973 133578456 Zm00001d041691c Zm00001d041691,Zm00001d041692 simMerged
Zm00001d041692_T002.exon5 3 133566845 133566911 Zm00001d041692 133565973 133578456 Zm00001d041691c Zm00001d041691,Zm00001d041692 simMerged
Zm00001d041692_T002.exon5 3 133566845 133566911 Zm00001d041691c 133565973 133578456 Zm00001d041691c Zm00001d041691,Zm00001d041692 simMerged
Zm00001d041692_T002.exon6 3 133566992 133567053 Zm00001d041692 133565973 133578456 Zm00001d041691c Zm00001d041691,Zm00001d041692 simMerged
Zm00001d041692_T002.exon6 3 133566992 133567053 Zm00001d041691c 133565973 133578456 Zm00001d041691c Zm00001d041691,Zm00001d041692 simMerged
Zm00001d041692_T002.exon7 3 133567189 133567328 Zm00001d041692 133565973 133578456 Zm00001d041691c Zm00001d041691,Zm00001d041692 simMerged
Zm00001d041692_T002.exon7 3 133567189 133567328 Zm00001d041691c 133565973 133578456 Zm00001d041691c Zm00001d041691,Zm00001d041692 simMerged
Zm00001d041692_T002.exon8 3 133567640 133567766 Zm00001d041692 133565973 133578456 Zm00001d041691c Zm00001d041691,Zm00001d041692 simMerged
Zm00001d041692_T002.exon8 3 133567640 133567766 Zm00001d041691c 133565973 133578456 Zm00001d041691c Zm00001d041691,Zm00001d041692 simMerged
Zm00001d041692_T002.exon9 3 133567841 133567955 Zm00001d041692 133565973 133578456 Zm00001d041691c Zm00001d041691,Zm00001d041692 simMerged
Zm00001d041692_T002.exon9 3 133567841 133567955 Zm00001d041691c 133565973 133578456 Zm00001d041691c Zm00001d041691,Zm00001d041692 simMerged
Zm00001d041692_T002.exon10 3 133568153 133568241 Zm00001d041692 133565973 133578456 Zm00001d041691c Zm00001d041691,Zm00001d041692 simMerged
Zm00001d041692_T002.exon10 3 133568153 133568241 Zm00001d041691c 133565973 133578456 Zm00001d041691c Zm00001d041691,Zm00001d041692 simMerged
Zm00001d041692_T002.exon11 3 133568675 133568821 Zm00001d041692 133565973 133578456 Zm00001d041691c Zm00001d041691,Zm00001d041692 simMerged
Zm00001d041692_T002.exon11 3 133568675 133568821 Zm00001d041691c 133565973 133578456 Zm00001d041691c Zm00001d041691,Zm00001d041692 simMerged
Zm00001d041692_T001.exon12 3 133568903 133569151 Zm00001d041692 133565973 133578456 Zm00001d041691c Zm00001d041691,Zm00001d041692 simMerged
Zm00001d041692_T001.exon12 3 133568903 133569151 Zm00001d041691c 133565973 133578456 Zm00001d041691c Zm00001d041691,Zm00001d041692 simMerged
Zm00001d041692_T002.exon12 3 133569538 133569597 Zm00001d041692 133565973 133578456 Zm00001d041691c Zm00001d041691,Zm00001d041692 simMerged
Zm00001d041692_T002.exon12 3 133569538 133569597 Zm00001d041691c 133565973 133578456 Zm00001d041691c Zm00001d041691,Zm00001d041692 simMerged
Zm00001d041692_T002.exon13 3 133577811 133578456 Zm00001d041692 133565973 133578456 Zm00001d041691c Zm00001d041691,Zm00001d041692 simMerged
Zm00001d041692_T002.exon13 3 133577811 133578456 Zm00001d041691c 133565973 133578456 Zm00001d041691c Zm00001d041691,Zm00001d041692 simMerged
Zm00001d041695_T001.exon8 3 133726279 133726384 Zm00001d041695 133726279 133727827 Zm00001d041694c Zm00001d041694,Zm00001d041695 simMerged
Zm00001d041695_T001.exon8 3 133726279 133726384 Zm00001d041694c 133726279 133727827 Zm00001d041694c Zm00001d041694,Zm00001d041695 simMerged
Zm00001d041695_T001.exon7 3 133726421 133726545 Zm00001d041695 133726279 133727827 Zm00001d041694c Zm00001d041694,Zm00001d041695 simMerged
Zm00001d041695_T001.exon7 3 133726421 133726545 Zm00001d041694c 133726279 133727827 Zm00001d041694c Zm00001d041694,Zm00001d041695 simMerged
Zm00001d041695_T001.exon6 3 133726645 133726716 Zm00001d041695 133726279 133727827 Zm00001d041694c Zm00001d041694,Zm00001d041695 simMerged
Zm00001d041695_T001.exon6 3 133726645 133726716 Zm00001d041694c 133726279 133727827 Zm00001d041694c Zm00001d041694,Zm00001d041695 simMerged
Zm00001d041695_T001.exon5 3 133726807 133726931 Zm00001d041695 133726279 133727827 Zm00001d041694c Zm00001d041694,Zm00001d041695 simMerged
Zm00001d041695_T001.exon5 3 133726807 133726931 Zm00001d041694c 133726279 133727827 Zm00001d041694c Zm00001d041694,Zm00001d041695 simMerged
Zm00001d041695_T001.exon4 3 133727015 133727099 Zm00001d041695 133726279 133727827 Zm00001d041694c Zm00001d041694,Zm00001d041695 simMerged
Zm00001d041695_T001.exon4 3 133727015 133727099 Zm00001d041694c 133726279 133727827 Zm00001d041694c Zm00001d041694,Zm00001d041695 simMerged
Zm00001d041695_T001.exon3 3 133727190 133727466 Zm00001d041695 133726279 133727827 Zm00001d041694c Zm00001d041694,Zm00001d041695 simMerged
Zm00001d041695_T001.exon3 3 133727190 133727466 Zm00001d041694c 133726279 133727827 Zm00001d041694c Zm00001d041694,Zm00001d041695 simMerged
Zm00001d041695_T001.exon2 3 133727551 133727686 Zm00001d041695 133726279 133727827 Zm00001d041694c Zm00001d041694,Zm00001d041695 simMerged
Zm00001d041695_T001.exon2 3 133727551 133727686 Zm00001d041694c 133726279 133727827 Zm00001d041694c Zm00001d041694,Zm00001d041695 simMerged
Zm00001d041695_T001.exon1 3 133727760 133727827 Zm00001d041695 133726279 133727827 Zm00001d041694c Zm00001d041694,Zm00001d041695 simMerged
Zm00001d041695_T001.exon1 3 133727760 133727827 Zm00001d041694c 133726279 133727827 Zm00001d041694c Zm00001d041694,Zm00001d041695 simMerged
Zm00001d041714_T001.exon1 3 134685450 134686069 Zm00001d041714 134685450 134688083 Zm00001d041713c Zm00001d041713,Zm00001d041714 simMerged
Zm00001d041714_T001.exon1 3 134685450 134686069 Zm00001d041713c 134685450 134688083 Zm00001d041713c Zm00001d041713,Zm00001d041714 simMerged
Zm00001d041714_T001.exon2 3 134686574 134686694 Zm00001d041714 134685450 134688083 Zm00001d041713c Zm00001d041713,Zm00001d041714 simMerged
Zm00001d041714_T001.exon2 3 134686574 134686694 Zm00001d041713c 134685450 134688083 Zm00001d041713c Zm00001d041713,Zm00001d041714 simMerged
Zm00001d041714_T001.exon3 3 134686801 134686920 Zm00001d041714 134685450 134688083 Zm00001d041713c Zm00001d041713,Zm00001d041714 simMerged
Zm00001d041714_T001.exon3 3 134686801 134686920 Zm00001d041713c 134685450 134688083 Zm00001d041713c Zm00001d041713,Zm00001d041714 simMerged
Zm00001d041714_T001.exon4 3 134687066 134687296 Zm00001d041714 134685450 134688083 Zm00001d041713c Zm00001d041713,Zm00001d041714 simMerged
Zm00001d041714_T001.exon4 3 134687066 134687296 Zm00001d041713c 134685450 134688083 Zm00001d041713c Zm00001d041713,Zm00001d041714 simMerged
Zm00001d041714_T001.exon5 3 134687436 134688083 Zm00001d041714 134685450 134688083 Zm00001d041713c Zm00001d041713,Zm00001d041714 simMerged
Zm00001d041714_T001.exon5 3 134687436 134688083 Zm00001d041713c 134685450 134688083 Zm00001d041713c Zm00001d041713,Zm00001d041714 simMerged
Zm00001d041716_T003.exon1 3 134765884 134766076 Zm00001d041716 134765884 134771067 Zm00001d041715c Zm00001d041715,Zm00001d041716 simMerged
Zm00001d041716_T003.exon1 3 134765884 134766076 Zm00001d041715c 134765884 134771067 Zm00001d041715c Zm00001d041715,Zm00001d041716 simMerged
Zm00001d041716_T001.exon2 3 134766985 134767125 Zm00001d041716 134765884 134771067 Zm00001d041715c Zm00001d041715,Zm00001d041716 simMerged
Zm00001d041716_T001.exon2 3 134766985 134767125 Zm00001d041715c 134765884 134771067 Zm00001d041715c Zm00001d041715,Zm00001d041716 simMerged
Zm00001d041716_T003.exon3 3 134767226 134767282 Zm00001d041716 134765884 134771067 Zm00001d041715c Zm00001d041715,Zm00001d041716 simMerged
Zm00001d041716_T003.exon3 3 134767226 134767282 Zm00001d041715c 134765884 134771067 Zm00001d041715c Zm00001d041715,Zm00001d041716 simMerged
Zm00001d041716_T003.exon4 3 134767593 134767671 Zm00001d041716 134765884 134771067 Zm00001d041715c Zm00001d041715,Zm00001d041716 simMerged
Zm00001d041716_T003.exon4 3 134767593 134767671 Zm00001d041715c 134765884 134771067 Zm00001d041715c Zm00001d041715,Zm00001d041716 simMerged
Zm00001d041716_T003.exon5 3 134767782 134767870 Zm00001d041716 134765884 134771067 Zm00001d041715c Zm00001d041715,Zm00001d041716 simMerged
Zm00001d041716_T003.exon5 3 134767782 134767870 Zm00001d041715c 134765884 134771067 Zm00001d041715c Zm00001d041715,Zm00001d041716 simMerged
Zm00001d041716_T003.exon6 3 134767993 134768066 Zm00001d041716 134765884 134771067 Zm00001d041715c Zm00001d041715,Zm00001d041716 simMerged
Zm00001d041716_T003.exon6 3 134767993 134768066 Zm00001d041715c 134765884 134771067 Zm00001d041715c Zm00001d041715,Zm00001d041716 simMerged
Zm00001d041716_T001.exon7 3 134768152 134770169 Zm00001d041716 134765884 134771067 Zm00001d041715c Zm00001d041715,Zm00001d041716 simMerged
Zm00001d041716_T001.exon7 3 134768152 134770169 Zm00001d041715c 134765884 134771067 Zm00001d041715c Zm00001d041715,Zm00001d041716 simMerged
Zm00001d041716_T001.exon8 3 134770258 134770338 Zm00001d041716 134765884 134771067 Zm00001d041715c Zm00001d041715,Zm00001d041716 simMerged
Zm00001d041716_T001.exon8 3 134770258 134770338 Zm00001d041715c 134765884 134771067 Zm00001d041715c Zm00001d041715,Zm00001d041716 simMerged
Zm00001d041716_T001.exon9 3 134770419 134770484 Zm00001d041716 134765884 134771067 Zm00001d041715c Zm00001d041715,Zm00001d041716 simMerged
Zm00001d041716_T001.exon9 3 134770419 134770484 Zm00001d041715c 134765884 134771067 Zm00001d041715c Zm00001d041715,Zm00001d041716 simMerged
Zm00001d041716_T001.exon10 3 134770630 134771067 Zm00001d041716 134765884 134771067 Zm00001d041715c Zm00001d041715,Zm00001d041716 simMerged
Zm00001d041716_T001.exon10 3 134770630 134771067 Zm00001d041715c 134765884 134771067 Zm00001d041715c Zm00001d041715,Zm00001d041716 simMerged
Zm00001d041719_T001.exon1 3 134955964 134956323 Zm00001d041719 134955964 134966224 Zm00001d041718c Zm00001d041718,Zm00001d041719 simMerged
Zm00001d041719_T001.exon1 3 134955964 134956323 Zm00001d041718c 134955964 134966224 Zm00001d041718c Zm00001d041718,Zm00001d041719 simMerged
Zm00001d041719_T001.exon2 3 134956618 134956818 Zm00001d041719 134955964 134966224 Zm00001d041718c Zm00001d041718,Zm00001d041719 simMerged
Zm00001d041719_T001.exon2 3 134956618 134956818 Zm00001d041718c 134955964 134966224 Zm00001d041718c Zm00001d041718,Zm00001d041719 simMerged
Zm00001d041719_T001.exon3 3 134956893 134956966 Zm00001d041719 134955964 134966224 Zm00001d041718c Zm00001d041718,Zm00001d041719 simMerged
Zm00001d041719_T001.exon3 3 134956893 134956966 Zm00001d041718c 134955964 134966224 Zm00001d041718c Zm00001d041718,Zm00001d041719 simMerged
Zm00001d041719_T001.exon4 3 134957149 134957274 Zm00001d041719 134955964 134966224 Zm00001d041718c Zm00001d041718,Zm00001d041719 simMerged
Zm00001d041719_T001.exon4 3 134957149 134957274 Zm00001d041718c 134955964 134966224 Zm00001d041718c Zm00001d041718,Zm00001d041719 simMerged
Zm00001d041719_T001.exon5 3 134957368 134957461 Zm00001d041719 134955964 134966224 Zm00001d041718c Zm00001d041718,Zm00001d041719 simMerged
Zm00001d041719_T001.exon5 3 134957368 134957461 Zm00001d041718c 134955964 134966224 Zm00001d041718c Zm00001d041718,Zm00001d041719 simMerged
Zm00001d041719_T001.exon6 3 134957549 134957632 Zm00001d041719 134955964 134966224 Zm00001d041718c Zm00001d041718,Zm00001d041719 simMerged
Zm00001d041719_T001.exon6 3 134957549 134957632 Zm00001d041718c 134955964 134966224 Zm00001d041718c Zm00001d041718,Zm00001d041719 simMerged
Zm00001d041719_T001.exon7 3 134957745 134957888 Zm00001d041719 134955964 134966224 Zm00001d041718c Zm00001d041718,Zm00001d041719 simMerged
Zm00001d041719_T001.exon7 3 134957745 134957888 Zm00001d041718c 134955964 134966224 Zm00001d041718c Zm00001d041718,Zm00001d041719 simMerged
Zm00001d041719_T001.exon8 3 134957966 134958079 Zm00001d041719 134955964 134966224 Zm00001d041718c Zm00001d041718,Zm00001d041719 simMerged
Zm00001d041719_T001.exon8 3 134957966 134958079 Zm00001d041718c 134955964 134966224 Zm00001d041718c Zm00001d041718,Zm00001d041719 simMerged
Zm00001d041719_T001.exon9 3 134958154 134958222 Zm00001d041719 134955964 134966224 Zm00001d041718c Zm00001d041718,Zm00001d041719 simMerged
Zm00001d041719_T001.exon9 3 134958154 134958222 Zm00001d041718c 134955964 134966224 Zm00001d041718c Zm00001d041718,Zm00001d041719 simMerged
Zm00001d041719_T001.exon10 3 134958470 134958544 Zm00001d041719 134955964 134966224 Zm00001d041718c Zm00001d041718,Zm00001d041719 simMerged
Zm00001d041719_T001.exon10 3 134958470 134958544 Zm00001d041718c 134955964 134966224 Zm00001d041718c Zm00001d041718,Zm00001d041719 simMerged
Zm00001d041719_T001.exon11 3 134958734 134958838 Zm00001d041719 134955964 134966224 Zm00001d041718c Zm00001d041718,Zm00001d041719 simMerged
Zm00001d041719_T001.exon11 3 134958734 134958838 Zm00001d041718c 134955964 134966224 Zm00001d041718c Zm00001d041718,Zm00001d041719 simMerged
Zm00001d041719_T001.exon12 3 134962246 134962383 Zm00001d041719 134955964 134966224 Zm00001d041718c Zm00001d041718,Zm00001d041719 simMerged
Zm00001d041719_T001.exon12 3 134962246 134962383 Zm00001d041718c 134955964 134966224 Zm00001d041718c Zm00001d041718,Zm00001d041719 simMerged
Zm00001d041719_T001.exon13 3 134962480 134962572 Zm00001d041719 134955964 134966224 Zm00001d041718c Zm00001d041718,Zm00001d041719 simMerged
Zm00001d041719_T001.exon13 3 134962480 134962572 Zm00001d041718c 134955964 134966224 Zm00001d041718c Zm00001d041718,Zm00001d041719 simMerged
Zm00001d041719_T001.exon14 3 134962659 134962736 Zm00001d041719 134955964 134966224 Zm00001d041718c Zm00001d041718,Zm00001d041719 simMerged
Zm00001d041719_T001.exon14 3 134962659 134962736 Zm00001d041718c 134955964 134966224 Zm00001d041718c Zm00001d041718,Zm00001d041719 simMerged
Zm00001d041719_T001.exon15 3 134962821 134963075 Zm00001d041719 134955964 134966224 Zm00001d041718c Zm00001d041718,Zm00001d041719 simMerged
Zm00001d041719_T001.exon15 3 134962821 134963075 Zm00001d041718c 134955964 134966224 Zm00001d041718c Zm00001d041718,Zm00001d041719 simMerged
Zm00001d041719_T001.exon16 3 134963827 134963929 Zm00001d041719 134955964 134966224 Zm00001d041718c Zm00001d041718,Zm00001d041719 simMerged
Zm00001d041719_T001.exon16 3 134963827 134963929 Zm00001d041718c 134955964 134966224 Zm00001d041718c Zm00001d041718,Zm00001d041719 simMerged
Zm00001d041719_T001.exon17 3 134964192 134964366 Zm00001d041719 134955964 134966224 Zm00001d041718c Zm00001d041718,Zm00001d041719 simMerged
Zm00001d041719_T001.exon17 3 134964192 134964366 Zm00001d041718c 134955964 134966224 Zm00001d041718c Zm00001d041718,Zm00001d041719 simMerged
Zm00001d041719_T001.exon18 3 134964449 134964554 Zm00001d041719 134955964 134966224 Zm00001d041718c Zm00001d041718,Zm00001d041719 simMerged
Zm00001d041719_T001.exon18 3 134964449 134964554 Zm00001d041718c 134955964 134966224 Zm00001d041718c Zm00001d041718,Zm00001d041719 simMerged
Zm00001d041719_T001.exon19 3 134964893 134964982 Zm00001d041719 134955964 134966224 Zm00001d041718c Zm00001d041718,Zm00001d041719 simMerged
Zm00001d041719_T001.exon19 3 134964893 134964982 Zm00001d041718c 134955964 134966224 Zm00001d041718c Zm00001d041718,Zm00001d041719 simMerged
Zm00001d041719_T001.exon20 3 134965680 134966224 Zm00001d041719 134955964 134966224 Zm00001d041718c Zm00001d041718,Zm00001d041719 simMerged
Zm00001d041719_T001.exon20 3 134965680 134966224 Zm00001d041718c 134955964 134966224 Zm00001d041718c Zm00001d041718,Zm00001d041719 simMerged
Zm00001d041726_T001.exon3 3 135359546 135360075 Zm00001d041726 135359546 135361248 Zm00001d041725c Zm00001d041725,Zm00001d041726 simMerged
Zm00001d041726_T001.exon3 3 135359546 135360075 Zm00001d041725c 135359546 135361248 Zm00001d041725c Zm00001d041725,Zm00001d041726 simMerged
Zm00001d041726_T001.exon2 3 135360180 135360761 Zm00001d041726 135359546 135361248 Zm00001d041725c Zm00001d041725,Zm00001d041726 simMerged
Zm00001d041726_T001.exon2 3 135360180 135360761 Zm00001d041725c 135359546 135361248 Zm00001d041725c Zm00001d041725,Zm00001d041726 simMerged
Zm00001d041726_T001.exon1 3 135360854 135361248 Zm00001d041726 135359546 135361248 Zm00001d041725c Zm00001d041725,Zm00001d041726 simMerged
Zm00001d041726_T001.exon1 3 135360854 135361248 Zm00001d041725c 135359546 135361248 Zm00001d041725c Zm00001d041725,Zm00001d041726 simMerged
Zm00001d041733_T001.exon2 3 135478816 135479422 Zm00001d041733 135478816 135480925 Zm00001d041732c Zm00001d041732,Zm00001d041733 simMerged
Zm00001d041733_T001.exon2 3 135478816 135479422 Zm00001d041732c 135478816 135480925 Zm00001d041732c Zm00001d041732,Zm00001d041733 simMerged
Zm00001d041733_T001.exon1 3 135480649 135480925 Zm00001d041733 135478816 135480925 Zm00001d041732c Zm00001d041732,Zm00001d041733 simMerged
Zm00001d041733_T001.exon1 3 135480649 135480925 Zm00001d041732c 135478816 135480925 Zm00001d041732c Zm00001d041732,Zm00001d041733 simMerged
Zm00001d041741_T001.exon2 3 135630419 135631401 Zm00001d041741 135630419 135632423 Zm00001d041740c Zm00001d041740,Zm00001d041741 simMerged
Zm00001d041741_T001.exon2 3 135630419 135631401 Zm00001d041740c 135630419 135632423 Zm00001d041740c Zm00001d041740,Zm00001d041741 simMerged
Zm00001d041741_T001.exon1 3 135631629 135632423 Zm00001d041741 135630419 135632423 Zm00001d041740c Zm00001d041740,Zm00001d041741 simMerged
Zm00001d041741_T001.exon1 3 135631629 135632423 Zm00001d041740c 135630419 135632423 Zm00001d041740c Zm00001d041740,Zm00001d041741 simMerged
Zm00001d041747_T001.exon4 3 135810629 135810976 Zm00001d041747 135810629 135815357 Zm00001d041746c Zm00001d041746,Zm00001d041747 simMerged
Zm00001d041747_T001.exon4 3 135810629 135810976 Zm00001d041746c 135810629 135815357 Zm00001d041746c Zm00001d041746,Zm00001d041747 simMerged
Zm00001d041747_T001.exon3 3 135811086 135811866 Zm00001d041747 135810629 135815357 Zm00001d041746c Zm00001d041746,Zm00001d041747 simMerged
Zm00001d041747_T001.exon3 3 135811086 135811866 Zm00001d041746c 135810629 135815357 Zm00001d041746c Zm00001d041746,Zm00001d041747 simMerged
Zm00001d041747_T001.exon2 3 135814136 135814239 Zm00001d041747 135810629 135815357 Zm00001d041746c Zm00001d041746,Zm00001d041747 simMerged
Zm00001d041747_T001.exon2 3 135814136 135814239 Zm00001d041746c 135810629 135815357 Zm00001d041746c Zm00001d041746,Zm00001d041747 simMerged
Zm00001d041747_T001.exon1 3 135815273 135815357 Zm00001d041747 135810629 135815357 Zm00001d041746c Zm00001d041746,Zm00001d041747 simMerged
Zm00001d041747_T001.exon1 3 135815273 135815357 Zm00001d041746c 135810629 135815357 Zm00001d041746c Zm00001d041746,Zm00001d041747 simMerged
Zm00001d041758_T002.exon3 3 136138701 136139146 Zm00001d041758 136138701 136142116 Zm00001d041757c Zm00001d041757,Zm00001d041758 simMerged
Zm00001d041758_T002.exon3 3 136138701 136139146 Zm00001d041757c 136138701 136142116 Zm00001d041757c Zm00001d041757,Zm00001d041758 simMerged
Zm00001d041758_T002.exon2 3 136139718 136140832 Zm00001d041758 136138701 136142116 Zm00001d041757c Zm00001d041757,Zm00001d041758 simMerged
Zm00001d041758_T002.exon2 3 136139718 136140832 Zm00001d041757c 136138701 136142116 Zm00001d041757c Zm00001d041757,Zm00001d041758 simMerged
Zm00001d041758_T002.exon1 3 136140928 136142116 Zm00001d041758 136138701 136142116 Zm00001d041757c Zm00001d041757,Zm00001d041758 simMerged
Zm00001d041758_T002.exon1 3 136140928 136142116 Zm00001d041757c 136138701 136142116 Zm00001d041757c Zm00001d041757,Zm00001d041758 simMerged
Zm00001d041760_T001.exon3 3 136288386 136288796 Zm00001d041760 136288386 136290732 Zm00001d041759c Zm00001d041759,Zm00001d041760 simMerged
Zm00001d041760_T001.exon3 3 136288386 136288796 Zm00001d041759c 136288386 136290732 Zm00001d041759c Zm00001d041759,Zm00001d041760 simMerged
Zm00001d041760_T001.exon2 3 136289343 136289724 Zm00001d041760 136288386 136290732 Zm00001d041759c Zm00001d041759,Zm00001d041760 simMerged
Zm00001d041760_T001.exon2 3 136289343 136289724 Zm00001d041759c 136288386 136290732 Zm00001d041759c Zm00001d041759,Zm00001d041760 simMerged
Zm00001d041760_T001.exon1 3 136290531 136290732 Zm00001d041760 136288386 136290732 Zm00001d041759c Zm00001d041759,Zm00001d041760 simMerged
Zm00001d041760_T001.exon1 3 136290531 136290732 Zm00001d041759c 136288386 136290732 Zm00001d041759c Zm00001d041759,Zm00001d041760 simMerged
Zm00001d041769_T001.exon13 3 136872860 136873368 Zm00001d041769 136872860 136877613 Zm00001d041768c Zm00001d041768,Zm00001d041769 simMerged
Zm00001d041769_T001.exon13 3 136872860 136873368 Zm00001d041768c 136872860 136877613 Zm00001d041768c Zm00001d041768,Zm00001d041769 simMerged
Zm00001d041769_T001.exon12 3 136873524 136873569 Zm00001d041769 136872860 136877613 Zm00001d041768c Zm00001d041768,Zm00001d041769 simMerged
Zm00001d041769_T001.exon12 3 136873524 136873569 Zm00001d041768c 136872860 136877613 Zm00001d041768c Zm00001d041768,Zm00001d041769 simMerged
Zm00001d041769_T001.exon11 3 136873815 136873928 Zm00001d041769 136872860 136877613 Zm00001d041768c Zm00001d041768,Zm00001d041769 simMerged
Zm00001d041769_T001.exon11 3 136873815 136873928 Zm00001d041768c 136872860 136877613 Zm00001d041768c Zm00001d041768,Zm00001d041769 simMerged
Zm00001d041769_T001.exon10 3 136874031 136874152 Zm00001d041769 136872860 136877613 Zm00001d041768c Zm00001d041768,Zm00001d041769 simMerged
Zm00001d041769_T001.exon10 3 136874031 136874152 Zm00001d041768c 136872860 136877613 Zm00001d041768c Zm00001d041768,Zm00001d041769 simMerged
Zm00001d041769_T001.exon9 3 136874240 136874305 Zm00001d041769 136872860 136877613 Zm00001d041768c Zm00001d041768,Zm00001d041769 simMerged
Zm00001d041769_T001.exon9 3 136874240 136874305 Zm00001d041768c 136872860 136877613 Zm00001d041768c Zm00001d041768,Zm00001d041769 simMerged
Zm00001d041769_T001.exon8 3 136874389 136874667 Zm00001d041769 136872860 136877613 Zm00001d041768c Zm00001d041768,Zm00001d041769 simMerged
Zm00001d041769_T001.exon8 3 136874389 136874667 Zm00001d041768c 136872860 136877613 Zm00001d041768c Zm00001d041768,Zm00001d041769 simMerged
Zm00001d041769_T001.exon7 3 136874793 136874873 Zm00001d041769 136872860 136877613 Zm00001d041768c Zm00001d041768,Zm00001d041769 simMerged
Zm00001d041769_T001.exon7 3 136874793 136874873 Zm00001d041768c 136872860 136877613 Zm00001d041768c Zm00001d041768,Zm00001d041769 simMerged
Zm00001d041769_T001.exon6 3 136874981 136875082 Zm00001d041769 136872860 136877613 Zm00001d041768c Zm00001d041768,Zm00001d041769 simMerged
Zm00001d041769_T001.exon6 3 136874981 136875082 Zm00001d041768c 136872860 136877613 Zm00001d041768c Zm00001d041768,Zm00001d041769 simMerged
Zm00001d041769_T001.exon5 3 136875169 136875206 Zm00001d041769 136872860 136877613 Zm00001d041768c Zm00001d041768,Zm00001d041769 simMerged
Zm00001d041769_T001.exon5 3 136875169 136875206 Zm00001d041768c 136872860 136877613 Zm00001d041768c Zm00001d041768,Zm00001d041769 simMerged
Zm00001d041769_T001.exon4 3 136875296 136875398 Zm00001d041769 136872860 136877613 Zm00001d041768c Zm00001d041768,Zm00001d041769 simMerged
Zm00001d041769_T001.exon4 3 136875296 136875398 Zm00001d041768c 136872860 136877613 Zm00001d041768c Zm00001d041768,Zm00001d041769 simMerged
Zm00001d041769_T001.exon3 3 136875559 136875681 Zm00001d041769 136872860 136877613 Zm00001d041768c Zm00001d041768,Zm00001d041769 simMerged
Zm00001d041769_T001.exon3 3 136875559 136875681 Zm00001d041768c 136872860 136877613 Zm00001d041768c Zm00001d041768,Zm00001d041769 simMerged
Zm00001d041769_T001.exon2 3 136875791 136875870 Zm00001d041769 136872860 136877613 Zm00001d041768c Zm00001d041768,Zm00001d041769 simMerged
Zm00001d041769_T001.exon2 3 136875791 136875870 Zm00001d041768c 136872860 136877613 Zm00001d041768c Zm00001d041768,Zm00001d041769 simMerged
Zm00001d041769_T001.exon1 3 136877170 136877613 Zm00001d041769 136872860 136877613 Zm00001d041768c Zm00001d041768,Zm00001d041769 simMerged
Zm00001d041769_T001.exon1 3 136877170 136877613 Zm00001d041768c 136872860 136877613 Zm00001d041768c Zm00001d041768,Zm00001d041769 simMerged
Zm00001d041775_T001.exon1 3 137091203 137091307 Zm00001d041775 137091203 137104652 Zm00001d041774c Zm00001d041774,Zm00001d041775 simMerged
Zm00001d041775_T001.exon1 3 137091203 137091307 Zm00001d041774c 137091203 137104652 Zm00001d041774c Zm00001d041774,Zm00001d041775 simMerged
Zm00001d041775_T001.exon2 3 137091640 137091737 Zm00001d041775 137091203 137104652 Zm00001d041774c Zm00001d041774,Zm00001d041775 simMerged
Zm00001d041775_T001.exon2 3 137091640 137091737 Zm00001d041774c 137091203 137104652 Zm00001d041774c Zm00001d041774,Zm00001d041775 simMerged
Zm00001d041775_T001.exon3 3 137091828 137091924 Zm00001d041775 137091203 137104652 Zm00001d041774c Zm00001d041774,Zm00001d041775 simMerged
Zm00001d041775_T001.exon3 3 137091828 137091924 Zm00001d041774c 137091203 137104652 Zm00001d041774c Zm00001d041774,Zm00001d041775 simMerged
Zm00001d041775_T001.exon4 3 137092367 137092432 Zm00001d041775 137091203 137104652 Zm00001d041774c Zm00001d041774,Zm00001d041775 simMerged
Zm00001d041775_T001.exon4 3 137092367 137092432 Zm00001d041774c 137091203 137104652 Zm00001d041774c Zm00001d041774,Zm00001d041775 simMerged
Zm00001d041775_T001.exon5 3 137092935 137092994 Zm00001d041775 137091203 137104652 Zm00001d041774c Zm00001d041774,Zm00001d041775 simMerged
Zm00001d041775_T001.exon5 3 137092935 137092994 Zm00001d041774c 137091203 137104652 Zm00001d041774c Zm00001d041774,Zm00001d041775 simMerged
Zm00001d041775_T001.exon6 3 137093120 137093194 Zm00001d041775 137091203 137104652 Zm00001d041774c Zm00001d041774,Zm00001d041775 simMerged
Zm00001d041775_T001.exon6 3 137093120 137093194 Zm00001d041774c 137091203 137104652 Zm00001d041774c Zm00001d041774,Zm00001d041775 simMerged
Zm00001d041775_T001.exon7 3 137101866 137101950 Zm00001d041775 137091203 137104652 Zm00001d041774c Zm00001d041774,Zm00001d041775 simMerged
Zm00001d041775_T001.exon7 3 137101866 137101950 Zm00001d041774c 137091203 137104652 Zm00001d041774c Zm00001d041774,Zm00001d041775 simMerged
Zm00001d041775_T001.exon8 3 137102602 137102660 Zm00001d041775 137091203 137104652 Zm00001d041774c Zm00001d041774,Zm00001d041775 simMerged
Zm00001d041775_T001.exon8 3 137102602 137102660 Zm00001d041774c 137091203 137104652 Zm00001d041774c Zm00001d041774,Zm00001d041775 simMerged
Zm00001d041775_T001.exon9 3 137103351 137103395 Zm00001d041775 137091203 137104652 Zm00001d041774c Zm00001d041774,Zm00001d041775 simMerged
Zm00001d041775_T001.exon9 3 137103351 137103395 Zm00001d041774c 137091203 137104652 Zm00001d041774c Zm00001d041774,Zm00001d041775 simMerged
Zm00001d041775_T001.exon10 3 137103750 137103848 Zm00001d041775 137091203 137104652 Zm00001d041774c Zm00001d041774,Zm00001d041775 simMerged
Zm00001d041775_T001.exon10 3 137103750 137103848 Zm00001d041774c 137091203 137104652 Zm00001d041774c Zm00001d041774,Zm00001d041775 simMerged
Zm00001d041775_T001.exon11 3 137103943 137103990 Zm00001d041775 137091203 137104652 Zm00001d041774c Zm00001d041774,Zm00001d041775 simMerged
Zm00001d041775_T001.exon11 3 137103943 137103990 Zm00001d041774c 137091203 137104652 Zm00001d041774c Zm00001d041774,Zm00001d041775 simMerged
Zm00001d041775_T001.exon12 3 137104094 137104141 Zm00001d041775 137091203 137104652 Zm00001d041774c Zm00001d041774,Zm00001d041775 simMerged
Zm00001d041775_T001.exon12 3 137104094 137104141 Zm00001d041774c 137091203 137104652 Zm00001d041774c Zm00001d041774,Zm00001d041775 simMerged
Zm00001d041775_T001.exon13 3 137104228 137104652 Zm00001d041775 137091203 137104652 Zm00001d041774c Zm00001d041774,Zm00001d041775 simMerged
Zm00001d041775_T001.exon13 3 137104228 137104652 Zm00001d041774c 137091203 137104652 Zm00001d041774c Zm00001d041774,Zm00001d041775 simMerged
Zm00001d041786_T002.exon6 3 138047384 138047962 Zm00001d041786 138047384 138065735 Zm00001d041785c Zm00001d041785,Zm00001d041786 simMerged
Zm00001d041786_T002.exon6 3 138047384 138047962 Zm00001d041785c 138047384 138065735 Zm00001d041785c Zm00001d041785,Zm00001d041786 simMerged
Zm00001d041786_T002.exon5 3 138048917 138049009 Zm00001d041786 138047384 138065735 Zm00001d041785c Zm00001d041785,Zm00001d041786 simMerged
Zm00001d041786_T002.exon5 3 138048917 138049009 Zm00001d041785c 138047384 138065735 Zm00001d041785c Zm00001d041785,Zm00001d041786 simMerged
Zm00001d041786_T002.exon4 3 138062654 138063723 Zm00001d041786 138047384 138065735 Zm00001d041785c Zm00001d041785,Zm00001d041786 simMerged
Zm00001d041786_T002.exon4 3 138062654 138063723 Zm00001d041785c 138047384 138065735 Zm00001d041785c Zm00001d041785,Zm00001d041786 simMerged
Zm00001d041786_T006.exon3 3 138063834 138064036 Zm00001d041786 138047384 138065735 Zm00001d041785c Zm00001d041785,Zm00001d041786 simMerged
Zm00001d041786_T006.exon3 3 138063834 138064036 Zm00001d041785c 138047384 138065735 Zm00001d041785c Zm00001d041785,Zm00001d041786 simMerged
Zm00001d041786_T006.exon2 3 138064821 138064859 Zm00001d041786 138047384 138065735 Zm00001d041785c Zm00001d041785,Zm00001d041786 simMerged
Zm00001d041786_T006.exon2 3 138064821 138064859 Zm00001d041785c 138047384 138065735 Zm00001d041785c Zm00001d041785,Zm00001d041786 simMerged
Zm00001d041786_T002.exon1 3 138065561 138065735 Zm00001d041786 138047384 138065735 Zm00001d041785c Zm00001d041785,Zm00001d041786 simMerged
Zm00001d041786_T002.exon1 3 138065561 138065735 Zm00001d041785c 138047384 138065735 Zm00001d041785c Zm00001d041785,Zm00001d041786 simMerged
Zm00001d041793_T001.exon4 3 138366861 138367022 Zm00001d041793 138366861 138370467 Zm00001d041792c Zm00001d041792,Zm00001d041793 simMerged
Zm00001d041793_T001.exon4 3 138366861 138367022 Zm00001d041792c 138366861 138370467 Zm00001d041792c Zm00001d041792,Zm00001d041793 simMerged
Zm00001d041793_T001.exon3 3 138367181 138368656 Zm00001d041793 138366861 138370467 Zm00001d041792c Zm00001d041792,Zm00001d041793 simMerged
Zm00001d041793_T001.exon3 3 138367181 138368656 Zm00001d041792c 138366861 138370467 Zm00001d041792c Zm00001d041792,Zm00001d041793 simMerged
Zm00001d041793_T004.exon2 3 138369435 138369581 Zm00001d041793 138366861 138370467 Zm00001d041792c Zm00001d041792,Zm00001d041793 simMerged
Zm00001d041793_T004.exon2 3 138369435 138369581 Zm00001d041792c 138366861 138370467 Zm00001d041792c Zm00001d041792,Zm00001d041793 simMerged
Zm00001d041793_T001.exon1 3 138370202 138370467 Zm00001d041793 138366861 138370467 Zm00001d041792c Zm00001d041792,Zm00001d041793 simMerged
Zm00001d041793_T001.exon1 3 138370202 138370467 Zm00001d041792c 138366861 138370467 Zm00001d041792c Zm00001d041792,Zm00001d041793 simMerged
Zm00001d041809_T001.exon8 3 138990802 138990859 Zm00001d041809 138990802 138997507 Zm00001d041808c Zm00001d041808,Zm00001d041809 simMerged
Zm00001d041809_T001.exon8 3 138990802 138990859 Zm00001d041808c 138990802 138997507 Zm00001d041808c Zm00001d041808,Zm00001d041809 simMerged
Zm00001d041809_T001.exon7 3 138990946 138991222 Zm00001d041809 138990802 138997507 Zm00001d041808c Zm00001d041808,Zm00001d041809 simMerged
Zm00001d041809_T001.exon7 3 138990946 138991222 Zm00001d041808c 138990802 138997507 Zm00001d041808c Zm00001d041808,Zm00001d041809 simMerged
Zm00001d041809_T001.exon6 3 138991308 138991443 Zm00001d041809 138990802 138997507 Zm00001d041808c Zm00001d041808,Zm00001d041809 simMerged
Zm00001d041809_T001.exon6 3 138991308 138991443 Zm00001d041808c 138990802 138997507 Zm00001d041808c Zm00001d041808,Zm00001d041809 simMerged
Zm00001d041809_T001.exon5 3 138991528 138991595 Zm00001d041809 138990802 138997507 Zm00001d041808c Zm00001d041808,Zm00001d041809 simMerged
Zm00001d041809_T001.exon5 3 138991528 138991595 Zm00001d041808c 138990802 138997507 Zm00001d041808c Zm00001d041808,Zm00001d041809 simMerged
Zm00001d041809_T001.exon4 3 138991841 138991890 Zm00001d041809 138990802 138997507 Zm00001d041808c Zm00001d041808,Zm00001d041809 simMerged
Zm00001d041809_T001.exon4 3 138991841 138991890 Zm00001d041808c 138990802 138997507 Zm00001d041808c Zm00001d041808,Zm00001d041809 simMerged
Zm00001d041809_T002.exon3 3 138996002 138996111 Zm00001d041809 138990802 138997507 Zm00001d041808c Zm00001d041808,Zm00001d041809 simMerged
Zm00001d041809_T002.exon3 3 138996002 138996111 Zm00001d041808c 138990802 138997507 Zm00001d041808c Zm00001d041808,Zm00001d041809 simMerged
Zm00001d041809_T002.exon2 3 138996406 138996517 Zm00001d041809 138990802 138997507 Zm00001d041808c Zm00001d041808,Zm00001d041809 simMerged
Zm00001d041809_T002.exon2 3 138996406 138996517 Zm00001d041808c 138990802 138997507 Zm00001d041808c Zm00001d041808,Zm00001d041809 simMerged
Zm00001d041809_T002.exon1 3 138997414 138997507 Zm00001d041809 138990802 138997507 Zm00001d041808c Zm00001d041808,Zm00001d041809 simMerged
Zm00001d041809_T002.exon1 3 138997414 138997507 Zm00001d041808c 138990802 138997507 Zm00001d041808c Zm00001d041808,Zm00001d041809 simMerged
Zm00001d041811_T001.exon1 3 139007062 139007482 Zm00001d041811 139007062 139007670 Zm00001d041810c Zm00001d041810,Zm00001d041811 simMerged
Zm00001d041811_T001.exon1 3 139007062 139007482 Zm00001d041810c 139007062 139007670 Zm00001d041810c Zm00001d041810,Zm00001d041811 simMerged
Zm00001d041811_T001.exon2 3 139007578 139007670 Zm00001d041811 139007062 139007670 Zm00001d041810c Zm00001d041810,Zm00001d041811 simMerged
Zm00001d041811_T001.exon2 3 139007578 139007670 Zm00001d041810c 139007062 139007670 Zm00001d041810c Zm00001d041810,Zm00001d041811 simMerged
Zm00001d041824_T001.exon4 3 139355226 139355519 Zm00001d041824 139355226 139356702 Zm00001d041823c Zm00001d041823,Zm00001d041824 simMerged
Zm00001d041824_T001.exon4 3 139355226 139355519 Zm00001d041823c 139355226 139356702 Zm00001d041823c Zm00001d041823,Zm00001d041824 simMerged
Zm00001d041824_T001.exon3 3 139355609 139356005 Zm00001d041824 139355226 139356702 Zm00001d041823c Zm00001d041823,Zm00001d041824 simMerged
Zm00001d041824_T001.exon3 3 139355609 139356005 Zm00001d041823c 139355226 139356702 Zm00001d041823c Zm00001d041823,Zm00001d041824 simMerged
Zm00001d041824_T001.exon2 3 139356076 139356179 Zm00001d041824 139355226 139356702 Zm00001d041823c Zm00001d041823,Zm00001d041824 simMerged
Zm00001d041824_T001.exon2 3 139356076 139356179 Zm00001d041823c 139355226 139356702 Zm00001d041823c Zm00001d041823,Zm00001d041824 simMerged
Zm00001d041824_T001.exon1 3 139356267 139356702 Zm00001d041824 139355226 139356702 Zm00001d041823c Zm00001d041823,Zm00001d041824 simMerged
Zm00001d041824_T001.exon1 3 139356267 139356702 Zm00001d041823c 139355226 139356702 Zm00001d041823c Zm00001d041823,Zm00001d041824 simMerged
Zm00001d041827_T001.exon1 3 139485794 139486201 Zm00001d041827 139485794 139487585 Zm00001d041826c Zm00001d041826,Zm00001d041827 simMerged
Zm00001d041827_T001.exon1 3 139485794 139486201 Zm00001d041826c 139485794 139487585 Zm00001d041826c Zm00001d041826,Zm00001d041827 simMerged
Zm00001d041827_T001.exon2 3 139486338 139486523 Zm00001d041827 139485794 139487585 Zm00001d041826c Zm00001d041826,Zm00001d041827 simMerged
Zm00001d041827_T001.exon2 3 139486338 139486523 Zm00001d041826c 139485794 139487585 Zm00001d041826c Zm00001d041826,Zm00001d041827 simMerged
Zm00001d041827_T001.exon3 3 139486644 139486806 Zm00001d041827 139485794 139487585 Zm00001d041826c Zm00001d041826,Zm00001d041827 simMerged
Zm00001d041827_T001.exon3 3 139486644 139486806 Zm00001d041826c 139485794 139487585 Zm00001d041826c Zm00001d041826,Zm00001d041827 simMerged
Zm00001d041827_T001.exon4 3 139486877 139487585 Zm00001d041827 139485794 139487585 Zm00001d041826c Zm00001d041826,Zm00001d041827 simMerged
Zm00001d041827_T001.exon4 3 139486877 139487585 Zm00001d041826c 139485794 139487585 Zm00001d041826c Zm00001d041826,Zm00001d041827 simMerged
Zm00001d041830_T001.exon1 3 139602989 139603219 Zm00001d041830 139602989 139603219 Zm00001d041829c Zm00001d041829,Zm00001d041830 simMerged
Zm00001d041830_T001.exon1 3 139602989 139603219 Zm00001d041829c 139602989 139603219 Zm00001d041829c Zm00001d041829,Zm00001d041830 simMerged
Zm00001d041837_T001.exon3 3 139954073 139954320 Zm00001d041837 139954073 139954785 Zm00001d041836c Zm00001d041836,Zm00001d041837 simMerged
Zm00001d041837_T001.exon3 3 139954073 139954320 Zm00001d041836c 139954073 139954785 Zm00001d041836c Zm00001d041836,Zm00001d041837 simMerged
Zm00001d041837_T001.exon2 3 139954419 139954481 Zm00001d041837 139954073 139954785 Zm00001d041836c Zm00001d041836,Zm00001d041837 simMerged
Zm00001d041837_T001.exon2 3 139954419 139954481 Zm00001d041836c 139954073 139954785 Zm00001d041836c Zm00001d041836,Zm00001d041837 simMerged
Zm00001d041837_T001.exon1 3 139954579 139954785 Zm00001d041837 139954073 139954785 Zm00001d041836c Zm00001d041836,Zm00001d041837 simMerged
Zm00001d041837_T001.exon1 3 139954579 139954785 Zm00001d041836c 139954073 139954785 Zm00001d041836c Zm00001d041836,Zm00001d041837 simMerged
Zm00001d041842_T002.exon1 3 140251569 140252369 Zm00001d041842 140251569 140253330 Zm00001d041841c Zm00001d041841,Zm00001d041842 simMerged
Zm00001d041842_T002.exon1 3 140251569 140252369 Zm00001d041841c 140251569 140253330 Zm00001d041841c Zm00001d041841,Zm00001d041842 simMerged
Zm00001d041842_T001.exon2 3 140252453 140253330 Zm00001d041842 140251569 140253330 Zm00001d041841c Zm00001d041841,Zm00001d041842 simMerged
Zm00001d041842_T001.exon2 3 140252453 140253330 Zm00001d041841c 140251569 140253330 Zm00001d041841c Zm00001d041841,Zm00001d041842 simMerged
Zm00001d041847_T003.exon5 3 140452989 140455234 Zm00001d041847 140452989 140459533 Zm00001d041846c Zm00001d041846,Zm00001d041847 simMerged
Zm00001d041847_T003.exon5 3 140452989 140455234 Zm00001d041846c 140452989 140459533 Zm00001d041846c Zm00001d041846,Zm00001d041847 simMerged
Zm00001d041847_T003.exon4 3 140457019 140457252 Zm00001d041847 140452989 140459533 Zm00001d041846c Zm00001d041846,Zm00001d041847 simMerged
Zm00001d041847_T003.exon4 3 140457019 140457252 Zm00001d041846c 140452989 140459533 Zm00001d041846c Zm00001d041846,Zm00001d041847 simMerged
Zm00001d041847_T001.exon3 3 140458121 140458686 Zm00001d041847 140452989 140459533 Zm00001d041846c Zm00001d041846,Zm00001d041847 simMerged
Zm00001d041847_T001.exon3 3 140458121 140458686 Zm00001d041846c 140452989 140459533 Zm00001d041846c Zm00001d041846,Zm00001d041847 simMerged
Zm00001d041847_T001.exon2 3 140458794 140459342 Zm00001d041847 140452989 140459533 Zm00001d041846c Zm00001d041846,Zm00001d041847 simMerged
Zm00001d041847_T001.exon2 3 140458794 140459342 Zm00001d041846c 140452989 140459533 Zm00001d041846c Zm00001d041846,Zm00001d041847 simMerged
Zm00001d041847_T001.exon1 3 140459432 140459533 Zm00001d041847 140452989 140459533 Zm00001d041846c Zm00001d041846,Zm00001d041847 simMerged
Zm00001d041847_T001.exon1 3 140459432 140459533 Zm00001d041846c 140452989 140459533 Zm00001d041846c Zm00001d041846,Zm00001d041847 simMerged
Zm00001d041853_T001.exon1 3 140875425 140875847 Zm00001d041853 140875425 140876585 Zm00001d041852c Zm00001d041852,Zm00001d041853 simMerged
Zm00001d041853_T001.exon1 3 140875425 140875847 Zm00001d041852c 140875425 140876585 Zm00001d041852c Zm00001d041852,Zm00001d041853 simMerged
Zm00001d041853_T001.exon2 3 140875960 140876585 Zm00001d041853 140875425 140876585 Zm00001d041852c Zm00001d041852,Zm00001d041853 simMerged
Zm00001d041853_T001.exon2 3 140875960 140876585 Zm00001d041852c 140875425 140876585 Zm00001d041852c Zm00001d041852,Zm00001d041853 simMerged
Zm00001d041864_T008.exon7 3 141457424 141458689 Zm00001d041864 141457424 141462522 Zm00001d041863c Zm00001d041863,Zm00001d041864 simMerged
Zm00001d041864_T008.exon7 3 141457424 141458689 Zm00001d041863c 141457424 141462522 Zm00001d041863c Zm00001d041863,Zm00001d041864 simMerged
Zm00001d041864_T008.exon6 3 141459083 141459107 Zm00001d041864 141457424 141462522 Zm00001d041863c Zm00001d041863,Zm00001d041864 simMerged
Zm00001d041864_T008.exon6 3 141459083 141459107 Zm00001d041863c 141457424 141462522 Zm00001d041863c Zm00001d041863,Zm00001d041864 simMerged
Zm00001d041864_T008.exon5 3 141459191 141461073 Zm00001d041864 141457424 141462522 Zm00001d041863c Zm00001d041863,Zm00001d041864 simMerged
Zm00001d041864_T008.exon5 3 141459191 141461073 Zm00001d041863c 141457424 141462522 Zm00001d041863c Zm00001d041863,Zm00001d041864 simMerged
Zm00001d041864_T007.exon5 3 141461174 141461261 Zm00001d041864 141457424 141462522 Zm00001d041863c Zm00001d041863,Zm00001d041864 simMerged
Zm00001d041864_T007.exon5 3 141461174 141461261 Zm00001d041863c 141457424 141462522 Zm00001d041863c Zm00001d041863,Zm00001d041864 simMerged
Zm00001d041864_T007.exon4 3 141462042 141462144 Zm00001d041864 141457424 141462522 Zm00001d041863c Zm00001d041863,Zm00001d041864 simMerged
Zm00001d041864_T007.exon4 3 141462042 141462144 Zm00001d041863c 141457424 141462522 Zm00001d041863c Zm00001d041863,Zm00001d041864 simMerged
Zm00001d041864_T008.exon2 3 141462231 141462339 Zm00001d041864 141457424 141462522 Zm00001d041863c Zm00001d041863,Zm00001d041864 simMerged
Zm00001d041864_T008.exon2 3 141462231 141462339 Zm00001d041863c 141457424 141462522 Zm00001d041863c Zm00001d041863,Zm00001d041864 simMerged
Zm00001d041864_T008.exon1 3 141462433 141462522 Zm00001d041864 141457424 141462522 Zm00001d041863c Zm00001d041863,Zm00001d041864 simMerged
Zm00001d041864_T008.exon1 3 141462433 141462522 Zm00001d041863c 141457424 141462522 Zm00001d041863c Zm00001d041863,Zm00001d041864 simMerged
Zm00001d041866_T001.exon1 3 141608609 141609859 Zm00001d041866 141608609 141609859 Zm00001d041865c Zm00001d041865,Zm00001d041866 simMerged
Zm00001d041866_T001.exon1 3 141608609 141609859 Zm00001d041865c 141608609 141609859 Zm00001d041865c Zm00001d041865,Zm00001d041866 simMerged
Zm00001d041868_T001.exon2 3 141616939 141616999 Zm00001d041868 141616939 141617225 Zm00001d041867c Zm00001d041867,Zm00001d041868 simMerged
Zm00001d041868_T001.exon2 3 141616939 141616999 Zm00001d041867c 141616939 141617225 Zm00001d041867c Zm00001d041867,Zm00001d041868 simMerged
Zm00001d041868_T001.exon1 3 141617101 141617225 Zm00001d041868 141616939 141617225 Zm00001d041867c Zm00001d041867,Zm00001d041868 simMerged
Zm00001d041868_T001.exon1 3 141617101 141617225 Zm00001d041867c 141616939 141617225 Zm00001d041867c Zm00001d041867,Zm00001d041868 simMerged
Zm00001d041883_T001.exon2 3 142276945 142278532 Zm00001d041883 142276945 142278755 Zm00001d041882c Zm00001d041882,Zm00001d041883 simMerged
Zm00001d041883_T001.exon2 3 142276945 142278532 Zm00001d041882c 142276945 142278755 Zm00001d041882c Zm00001d041882,Zm00001d041883 simMerged
Zm00001d041883_T001.exon1 3 142278648 142278755 Zm00001d041883 142276945 142278755 Zm00001d041882c Zm00001d041882,Zm00001d041883 simMerged
Zm00001d041883_T001.exon1 3 142278648 142278755 Zm00001d041882c 142276945 142278755 Zm00001d041882c Zm00001d041882,Zm00001d041883 simMerged
Zm00001d041926_T001.exon1 3 143901299 143901939 Zm00001d041926 143901299 143907160 Zm00001d041925c Zm00001d041925,Zm00001d041926 simMerged
Zm00001d041926_T001.exon1 3 143901299 143901939 Zm00001d041925c 143901299 143907160 Zm00001d041925c Zm00001d041925,Zm00001d041926 simMerged
Zm00001d041926_T001.exon2 3 143902464 143902610 Zm00001d041926 143901299 143907160 Zm00001d041925c Zm00001d041925,Zm00001d041926 simMerged
Zm00001d041926_T001.exon2 3 143902464 143902610 Zm00001d041925c 143901299 143907160 Zm00001d041925c Zm00001d041925,Zm00001d041926 simMerged
Zm00001d041926_T013.exon2 3 143902733 143902820 Zm00001d041926 143901299 143907160 Zm00001d041925c Zm00001d041925,Zm00001d041926 simMerged
Zm00001d041926_T013.exon2 3 143902733 143902820 Zm00001d041925c 143901299 143907160 Zm00001d041925c Zm00001d041925,Zm00001d041926 simMerged
Zm00001d041926_T013.exon3 3 143903303 143903344 Zm00001d041926 143901299 143907160 Zm00001d041925c Zm00001d041925,Zm00001d041926 simMerged
Zm00001d041926_T013.exon3 3 143903303 143903344 Zm00001d041925c 143901299 143907160 Zm00001d041925c Zm00001d041925,Zm00001d041926 simMerged
Zm00001d041926_T013.exon4 3 143903429 143903488 Zm00001d041926 143901299 143907160 Zm00001d041925c Zm00001d041925,Zm00001d041926 simMerged
Zm00001d041926_T013.exon4 3 143903429 143903488 Zm00001d041925c 143901299 143907160 Zm00001d041925c Zm00001d041925,Zm00001d041926 simMerged
Zm00001d041926_T013.exon5 3 143903868 143905583 Zm00001d041926 143901299 143907160 Zm00001d041925c Zm00001d041925,Zm00001d041926 simMerged
Zm00001d041926_T013.exon5 3 143903868 143905583 Zm00001d041925c 143901299 143907160 Zm00001d041925c Zm00001d041925,Zm00001d041926 simMerged
Zm00001d041926_T013.exon6 3 143905718 143905819 Zm00001d041926 143901299 143907160 Zm00001d041925c Zm00001d041925,Zm00001d041926 simMerged
Zm00001d041926_T013.exon6 3 143905718 143905819 Zm00001d041925c 143901299 143907160 Zm00001d041925c Zm00001d041925,Zm00001d041926 simMerged
Zm00001d041926_T013.exon7 3 143906103 143906240 Zm00001d041926 143901299 143907160 Zm00001d041925c Zm00001d041925,Zm00001d041926 simMerged
Zm00001d041926_T013.exon7 3 143906103 143906240 Zm00001d041925c 143901299 143907160 Zm00001d041925c Zm00001d041925,Zm00001d041926 simMerged
Zm00001d041926_T013.exon8 3 143906323 143906448 Zm00001d041926 143901299 143907160 Zm00001d041925c Zm00001d041925,Zm00001d041926 simMerged
Zm00001d041926_T013.exon8 3 143906323 143906448 Zm00001d041925c 143901299 143907160 Zm00001d041925c Zm00001d041925,Zm00001d041926 simMerged
Zm00001d041926_T013.exon9 3 143906636 143907160 Zm00001d041926 143901299 143907160 Zm00001d041925c Zm00001d041925,Zm00001d041926 simMerged
Zm00001d041926_T013.exon9 3 143906636 143907160 Zm00001d041925c 143901299 143907160 Zm00001d041925c Zm00001d041925,Zm00001d041926 simMerged
Zm00001d041939_T002.exon1 3 144554587 144554709 Zm00001d041939 144554587 144555475 Zm00001d041938c Zm00001d041938,Zm00001d041939 simMerged
Zm00001d041939_T002.exon1 3 144554587 144554709 Zm00001d041938c 144554587 144555475 Zm00001d041938c Zm00001d041938,Zm00001d041939 simMerged
Zm00001d041939_T002.exon2 3 144554790 144554869 Zm00001d041939 144554587 144555475 Zm00001d041938c Zm00001d041938,Zm00001d041939 simMerged
Zm00001d041939_T002.exon2 3 144554790 144554869 Zm00001d041938c 144554587 144555475 Zm00001d041938c Zm00001d041938,Zm00001d041939 simMerged
Zm00001d041939_T002.exon3 3 144554941 144555475 Zm00001d041939 144554587 144555475 Zm00001d041938c Zm00001d041938,Zm00001d041939 simMerged
Zm00001d041939_T002.exon3 3 144554941 144555475 Zm00001d041938c 144554587 144555475 Zm00001d041938c Zm00001d041938,Zm00001d041939 simMerged
Zm00001d041951_T001.exon4 3 144984922 144986144 Zm00001d041951 144984922 144986824 Zm00001d041950c Zm00001d041950,Zm00001d041951 simMerged
Zm00001d041951_T001.exon4 3 144984922 144986144 Zm00001d041950c 144984922 144986824 Zm00001d041950c Zm00001d041950,Zm00001d041951 simMerged
Zm00001d041951_T001.exon3 3 144986208 144986329 Zm00001d041951 144984922 144986824 Zm00001d041950c Zm00001d041950,Zm00001d041951 simMerged
Zm00001d041951_T001.exon3 3 144986208 144986329 Zm00001d041950c 144984922 144986824 Zm00001d041950c Zm00001d041950,Zm00001d041951 simMerged
Zm00001d041951_T001.exon2 3 144986405 144986548 Zm00001d041951 144984922 144986824 Zm00001d041950c Zm00001d041950,Zm00001d041951 simMerged
Zm00001d041951_T001.exon2 3 144986405 144986548 Zm00001d041950c 144984922 144986824 Zm00001d041950c Zm00001d041950,Zm00001d041951 simMerged
Zm00001d041951_T001.exon1 3 144986611 144986824 Zm00001d041951 144984922 144986824 Zm00001d041950c Zm00001d041950,Zm00001d041951 simMerged
Zm00001d041951_T001.exon1 3 144986611 144986824 Zm00001d041950c 144984922 144986824 Zm00001d041950c Zm00001d041950,Zm00001d041951 simMerged
Zm00001d041954_T007.exon6 3 145310255 145310502 Zm00001d041954 145310255 145313127 Zm00001d041953c Zm00001d041953,Zm00001d041954 simMerged
Zm00001d041954_T007.exon6 3 145310255 145310502 Zm00001d041953c 145310255 145313127 Zm00001d041953c Zm00001d041953,Zm00001d041954 simMerged
Zm00001d041954_T007.exon5 3 145310585 145310675 Zm00001d041954 145310255 145313127 Zm00001d041953c Zm00001d041953,Zm00001d041954 simMerged
Zm00001d041954_T007.exon5 3 145310585 145310675 Zm00001d041953c 145310255 145313127 Zm00001d041953c Zm00001d041953,Zm00001d041954 simMerged
Zm00001d041954_T007.exon4 3 145310954 145311591 Zm00001d041954 145310255 145313127 Zm00001d041953c Zm00001d041953,Zm00001d041954 simMerged
Zm00001d041954_T007.exon4 3 145310954 145311591 Zm00001d041953c 145310255 145313127 Zm00001d041953c Zm00001d041953,Zm00001d041954 simMerged
Zm00001d041954_T007.exon3 3 145311755 145312270 Zm00001d041954 145310255 145313127 Zm00001d041953c Zm00001d041953,Zm00001d041954 simMerged
Zm00001d041954_T007.exon3 3 145311755 145312270 Zm00001d041953c 145310255 145313127 Zm00001d041953c Zm00001d041953,Zm00001d041954 simMerged
Zm00001d041954_T007.exon2 3 145312442 145312944 Zm00001d041954 145310255 145313127 Zm00001d041953c Zm00001d041953,Zm00001d041954 simMerged
Zm00001d041954_T007.exon2 3 145312442 145312944 Zm00001d041953c 145310255 145313127 Zm00001d041953c Zm00001d041953,Zm00001d041954 simMerged
Zm00001d041954_T007.exon1 3 145313063 145313127 Zm00001d041954 145310255 145313127 Zm00001d041953c Zm00001d041953,Zm00001d041954 simMerged
Zm00001d041954_T007.exon1 3 145313063 145313127 Zm00001d041953c 145310255 145313127 Zm00001d041953c Zm00001d041953,Zm00001d041954 simMerged
Zm00001d041964_T001.exon1 3 145913388 145913557 Zm00001d041964 145913388 145917035 Zm00001d041963c Zm00001d041963,Zm00001d041964 simMerged
Zm00001d041964_T001.exon1 3 145913388 145913557 Zm00001d041963c 145913388 145917035 Zm00001d041963c Zm00001d041963,Zm00001d041964 simMerged
Zm00001d041964_T001.exon2 3 145913729 145913863 Zm00001d041964 145913388 145917035 Zm00001d041963c Zm00001d041963,Zm00001d041964 simMerged
Zm00001d041964_T001.exon2 3 145913729 145913863 Zm00001d041963c 145913388 145917035 Zm00001d041963c Zm00001d041963,Zm00001d041964 simMerged
Zm00001d041964_T001.exon3 3 145913932 145914043 Zm00001d041964 145913388 145917035 Zm00001d041963c Zm00001d041963,Zm00001d041964 simMerged
Zm00001d041964_T001.exon3 3 145913932 145914043 Zm00001d041963c 145913388 145917035 Zm00001d041963c Zm00001d041963,Zm00001d041964 simMerged
Zm00001d041964_T001.exon4 3 145914120 145914263 Zm00001d041964 145913388 145917035 Zm00001d041963c Zm00001d041963,Zm00001d041964 simMerged
Zm00001d041964_T001.exon4 3 145914120 145914263 Zm00001d041963c 145913388 145917035 Zm00001d041963c Zm00001d041963,Zm00001d041964 simMerged
Zm00001d041964_T001.exon5 3 145914410 145914514 Zm00001d041964 145913388 145917035 Zm00001d041963c Zm00001d041963,Zm00001d041964 simMerged
Zm00001d041964_T001.exon5 3 145914410 145914514 Zm00001d041963c 145913388 145917035 Zm00001d041963c Zm00001d041963,Zm00001d041964 simMerged
Zm00001d041964_T001.exon6 3 145915028 145915111 Zm00001d041964 145913388 145917035 Zm00001d041963c Zm00001d041963,Zm00001d041964 simMerged
Zm00001d041964_T001.exon6 3 145915028 145915111 Zm00001d041963c 145913388 145917035 Zm00001d041963c Zm00001d041963,Zm00001d041964 simMerged
Zm00001d041964_T001.exon7 3 145915267 145915382 Zm00001d041964 145913388 145917035 Zm00001d041963c Zm00001d041963,Zm00001d041964 simMerged
Zm00001d041964_T001.exon7 3 145915267 145915382 Zm00001d041963c 145913388 145917035 Zm00001d041963c Zm00001d041963,Zm00001d041964 simMerged
Zm00001d041964_T001.exon8 3 145915476 145915577 Zm00001d041964 145913388 145917035 Zm00001d041963c Zm00001d041963,Zm00001d041964 simMerged
Zm00001d041964_T001.exon8 3 145915476 145915577 Zm00001d041963c 145913388 145917035 Zm00001d041963c Zm00001d041963,Zm00001d041964 simMerged
Zm00001d041964_T001.exon9 3 145915657 145915770 Zm00001d041964 145913388 145917035 Zm00001d041963c Zm00001d041963,Zm00001d041964 simMerged
Zm00001d041964_T001.exon9 3 145915657 145915770 Zm00001d041963c 145913388 145917035 Zm00001d041963c Zm00001d041963,Zm00001d041964 simMerged
Zm00001d041964_T001.exon10 3 145916115 145916181 Zm00001d041964 145913388 145917035 Zm00001d041963c Zm00001d041963,Zm00001d041964 simMerged
Zm00001d041964_T001.exon10 3 145916115 145916181 Zm00001d041963c 145913388 145917035 Zm00001d041963c Zm00001d041963,Zm00001d041964 simMerged
Zm00001d041964_T001.exon11 3 145916245 145916298 Zm00001d041964 145913388 145917035 Zm00001d041963c Zm00001d041963,Zm00001d041964 simMerged
Zm00001d041964_T001.exon11 3 145916245 145916298 Zm00001d041963c 145913388 145917035 Zm00001d041963c Zm00001d041963,Zm00001d041964 simMerged
Zm00001d041964_T001.exon12 3 145916481 145916555 Zm00001d041964 145913388 145917035 Zm00001d041963c Zm00001d041963,Zm00001d041964 simMerged
Zm00001d041964_T001.exon12 3 145916481 145916555 Zm00001d041963c 145913388 145917035 Zm00001d041963c Zm00001d041963,Zm00001d041964 simMerged
Zm00001d041964_T001.exon13 3 145916635 145916670 Zm00001d041964 145913388 145917035 Zm00001d041963c Zm00001d041963,Zm00001d041964 simMerged
Zm00001d041964_T001.exon13 3 145916635 145916670 Zm00001d041963c 145913388 145917035 Zm00001d041963c Zm00001d041963,Zm00001d041964 simMerged
Zm00001d041964_T001.exon14 3 145916766 145917035 Zm00001d041964 145913388 145917035 Zm00001d041963c Zm00001d041963,Zm00001d041964 simMerged
Zm00001d041964_T001.exon14 3 145916766 145917035 Zm00001d041963c 145913388 145917035 Zm00001d041963c Zm00001d041963,Zm00001d041964 simMerged
Zm00001d041983_T018.exon7 3 146581539 146581881 Zm00001d041983 146581539 146586979 Zm00001d041982c Zm00001d041982,Zm00001d041983 simMerged
Zm00001d041983_T018.exon7 3 146581539 146581881 Zm00001d041982c 146581539 146586979 Zm00001d041982c Zm00001d041982,Zm00001d041983 simMerged
Zm00001d041983_T012.exon18 3 146581958 146582026 Zm00001d041983 146581539 146586979 Zm00001d041982c Zm00001d041982,Zm00001d041983 simMerged
Zm00001d041983_T012.exon18 3 146581958 146582026 Zm00001d041982c 146581539 146586979 Zm00001d041982c Zm00001d041982,Zm00001d041983 simMerged
Zm00001d041983_T018.exon5 3 146582101 146583237 Zm00001d041983 146581539 146586979 Zm00001d041982c Zm00001d041982,Zm00001d041983 simMerged
Zm00001d041983_T018.exon5 3 146582101 146583237 Zm00001d041982c 146581539 146586979 Zm00001d041982c Zm00001d041982,Zm00001d041983 simMerged
Zm00001d041983_T018.exon4 3 146583258 146583478 Zm00001d041983 146581539 146586979 Zm00001d041982c Zm00001d041982,Zm00001d041983 simMerged
Zm00001d041983_T018.exon4 3 146583258 146583478 Zm00001d041982c 146581539 146586979 Zm00001d041982c Zm00001d041982,Zm00001d041983 simMerged
Zm00001d041983_T018.exon3 3 146583505 146583689 Zm00001d041983 146581539 146586979 Zm00001d041982c Zm00001d041982,Zm00001d041983 simMerged
Zm00001d041983_T018.exon3 3 146583505 146583689 Zm00001d041982c 146581539 146586979 Zm00001d041982c Zm00001d041982,Zm00001d041983 simMerged
Zm00001d041983_T009.exon11 3 146583771 146584011 Zm00001d041983 146581539 146586979 Zm00001d041982c Zm00001d041982,Zm00001d041983 simMerged
Zm00001d041983_T009.exon11 3 146583771 146584011 Zm00001d041982c 146581539 146586979 Zm00001d041982c Zm00001d041982,Zm00001d041983 simMerged
Zm00001d041983_T018.exon1 3 146584098 146586979 Zm00001d041983 146581539 146586979 Zm00001d041982c Zm00001d041982,Zm00001d041983 simMerged
Zm00001d041983_T018.exon1 3 146584098 146586979 Zm00001d041982c 146581539 146586979 Zm00001d041982c Zm00001d041982,Zm00001d041983 simMerged
Zm00001d041985_T001.exon2 3 146596771 146597742 Zm00001d041985 146596771 146598218 Zm00001d041984c Zm00001d041984,Zm00001d041985 simMerged
Zm00001d041985_T001.exon2 3 146596771 146597742 Zm00001d041984c 146596771 146598218 Zm00001d041984c Zm00001d041984,Zm00001d041985 simMerged
Zm00001d041985_T001.exon1 3 146597840 146598218 Zm00001d041985 146596771 146598218 Zm00001d041984c Zm00001d041984,Zm00001d041985 simMerged
Zm00001d041985_T001.exon1 3 146597840 146598218 Zm00001d041984c 146596771 146598218 Zm00001d041984c Zm00001d041984,Zm00001d041985 simMerged
Zm00001d042017_T002.exon4 3 147530941 147531372 Zm00001d042017 147530941 147533858 Zm00001d042016c Zm00001d042016,Zm00001d042017 simMerged
Zm00001d042017_T002.exon4 3 147530941 147531372 Zm00001d042016c 147530941 147533858 Zm00001d042016c Zm00001d042016,Zm00001d042017 simMerged
Zm00001d042017_T002.exon3 3 147531469 147531646 Zm00001d042017 147530941 147533858 Zm00001d042016c Zm00001d042016,Zm00001d042017 simMerged
Zm00001d042017_T002.exon3 3 147531469 147531646 Zm00001d042016c 147530941 147533858 Zm00001d042016c Zm00001d042016,Zm00001d042017 simMerged
Zm00001d042017_T002.exon2 3 147532772 147532860 Zm00001d042017 147530941 147533858 Zm00001d042016c Zm00001d042016,Zm00001d042017 simMerged
Zm00001d042017_T002.exon2 3 147532772 147532860 Zm00001d042016c 147530941 147533858 Zm00001d042016c Zm00001d042016,Zm00001d042017 simMerged
Zm00001d042017_T001.exon2 3 147533340 147533416 Zm00001d042017 147530941 147533858 Zm00001d042016c Zm00001d042016,Zm00001d042017 simMerged
Zm00001d042017_T001.exon2 3 147533340 147533416 Zm00001d042016c 147530941 147533858 Zm00001d042016c Zm00001d042016,Zm00001d042017 simMerged
Zm00001d042017_T001.exon1 3 147533572 147533858 Zm00001d042017 147530941 147533858 Zm00001d042016c Zm00001d042016,Zm00001d042017 simMerged
Zm00001d042017_T001.exon1 3 147533572 147533858 Zm00001d042016c 147530941 147533858 Zm00001d042016c Zm00001d042016,Zm00001d042017 simMerged
Zm00001d042029_T001.exon2 3 147842999 147843324 Zm00001d042029 147842999 147843511 Zm00001d042028c Zm00001d042028,Zm00001d042029 simMerged
Zm00001d042029_T001.exon2 3 147842999 147843324 Zm00001d042028c 147842999 147843511 Zm00001d042028c Zm00001d042028,Zm00001d042029 simMerged
Zm00001d042029_T001.exon1 3 147843394 147843511 Zm00001d042029 147842999 147843511 Zm00001d042028c Zm00001d042028,Zm00001d042029 simMerged
Zm00001d042029_T001.exon1 3 147843394 147843511 Zm00001d042028c 147842999 147843511 Zm00001d042028c Zm00001d042028,Zm00001d042029 simMerged
Zm00001d042035_T001.exon1 3 148104806 148106056 Zm00001d042035 148104806 148106056 Zm00001d042034c Zm00001d042034,Zm00001d042035 simMerged
Zm00001d042035_T001.exon1 3 148104806 148106056 Zm00001d042034c 148104806 148106056 Zm00001d042034c Zm00001d042034,Zm00001d042035 simMerged
Zm00001d042040_T003.exon10 3 148150464 148151406 Zm00001d042040 148150464 148156394 Zm00001d042039c Zm00001d042039,Zm00001d042040 simMerged
Zm00001d042040_T003.exon10 3 148150464 148151406 Zm00001d042039c 148150464 148156394 Zm00001d042039c Zm00001d042039,Zm00001d042040 simMerged
Zm00001d042040_T003.exon9 3 148151489 148151608 Zm00001d042040 148150464 148156394 Zm00001d042039c Zm00001d042039,Zm00001d042040 simMerged
Zm00001d042040_T003.exon9 3 148151489 148151608 Zm00001d042039c 148150464 148156394 Zm00001d042039c Zm00001d042039,Zm00001d042040 simMerged
Zm00001d042040_T004.exon8 3 148152370 148152438 Zm00001d042040 148150464 148156394 Zm00001d042039c Zm00001d042039,Zm00001d042040 simMerged
Zm00001d042040_T004.exon8 3 148152370 148152438 Zm00001d042039c 148150464 148156394 Zm00001d042039c Zm00001d042039,Zm00001d042040 simMerged
Zm00001d042040_T004.exon7 3 148152524 148152761 Zm00001d042040 148150464 148156394 Zm00001d042039c Zm00001d042039,Zm00001d042040 simMerged
Zm00001d042040_T004.exon7 3 148152524 148152761 Zm00001d042039c 148150464 148156394 Zm00001d042039c Zm00001d042039,Zm00001d042040 simMerged
Zm00001d042040_T004.exon6 3 148152905 148153070 Zm00001d042040 148150464 148156394 Zm00001d042039c Zm00001d042039,Zm00001d042040 simMerged
Zm00001d042040_T004.exon6 3 148152905 148153070 Zm00001d042039c 148150464 148156394 Zm00001d042039c Zm00001d042039,Zm00001d042040 simMerged
Zm00001d042040_T004.exon5 3 148153150 148153230 Zm00001d042040 148150464 148156394 Zm00001d042039c Zm00001d042039,Zm00001d042040 simMerged
Zm00001d042040_T004.exon5 3 148153150 148153230 Zm00001d042039c 148150464 148156394 Zm00001d042039c Zm00001d042039,Zm00001d042040 simMerged
Zm00001d042040_T004.exon4 3 148153320 148153366 Zm00001d042040 148150464 148156394 Zm00001d042039c Zm00001d042039,Zm00001d042040 simMerged
Zm00001d042040_T004.exon4 3 148153320 148153366 Zm00001d042039c 148150464 148156394 Zm00001d042039c Zm00001d042039,Zm00001d042040 simMerged
Zm00001d042040_T004.exon3 3 148153871 148153959 Zm00001d042040 148150464 148156394 Zm00001d042039c Zm00001d042039,Zm00001d042040 simMerged
Zm00001d042040_T004.exon3 3 148153871 148153959 Zm00001d042039c 148150464 148156394 Zm00001d042039c Zm00001d042039,Zm00001d042040 simMerged
Zm00001d042040_T004.exon2 3 148154520 148154630 Zm00001d042040 148150464 148156394 Zm00001d042039c Zm00001d042039,Zm00001d042040 simMerged
Zm00001d042040_T004.exon2 3 148154520 148154630 Zm00001d042039c 148150464 148156394 Zm00001d042039c Zm00001d042039,Zm00001d042040 simMerged
Zm00001d042040_T003.exon1 3 148156086 148156394 Zm00001d042040 148150464 148156394 Zm00001d042039c Zm00001d042039,Zm00001d042040 simMerged
Zm00001d042040_T003.exon1 3 148156086 148156394 Zm00001d042039c 148150464 148156394 Zm00001d042039c Zm00001d042039,Zm00001d042040 simMerged
Zm00001d042052_T005.exon7 3 148711910 148712446 Zm00001d042052 148711910 148719506 Zm00001d042051c Zm00001d042051,Zm00001d042052 simMerged
Zm00001d042052_T005.exon7 3 148711910 148712446 Zm00001d042051c 148711910 148719506 Zm00001d042051c Zm00001d042051,Zm00001d042052 simMerged
Zm00001d042052_T005.exon6 3 148712539 148716314 Zm00001d042052 148711910 148719506 Zm00001d042051c Zm00001d042051,Zm00001d042052 simMerged
Zm00001d042052_T005.exon6 3 148712539 148716314 Zm00001d042051c 148711910 148719506 Zm00001d042051c Zm00001d042051,Zm00001d042052 simMerged
Zm00001d042052_T008.exon4 3 148716861 148717153 Zm00001d042052 148711910 148719506 Zm00001d042051c Zm00001d042051,Zm00001d042052 simMerged
Zm00001d042052_T008.exon4 3 148716861 148717153 Zm00001d042051c 148711910 148719506 Zm00001d042051c Zm00001d042051,Zm00001d042052 simMerged
Zm00001d042052_T005.exon4 3 148717741 148717860 Zm00001d042052 148711910 148719506 Zm00001d042051c Zm00001d042051,Zm00001d042052 simMerged
Zm00001d042052_T005.exon4 3 148717741 148717860 Zm00001d042051c 148711910 148719506 Zm00001d042051c Zm00001d042051,Zm00001d042052 simMerged
Zm00001d042052_T005.exon3 3 148717983 148718154 Zm00001d042052 148711910 148719506 Zm00001d042051c Zm00001d042051,Zm00001d042052 simMerged
Zm00001d042052_T005.exon3 3 148717983 148718154 Zm00001d042051c 148711910 148719506 Zm00001d042051c Zm00001d042051,Zm00001d042052 simMerged
Zm00001d042052_T005.exon2 3 148718947 148719063 Zm00001d042052 148711910 148719506 Zm00001d042051c Zm00001d042051,Zm00001d042052 simMerged
Zm00001d042052_T005.exon2 3 148718947 148719063 Zm00001d042051c 148711910 148719506 Zm00001d042051c Zm00001d042051,Zm00001d042052 simMerged
Zm00001d042052_T005.exon1 3 148719177 148719506 Zm00001d042052 148711910 148719506 Zm00001d042051c Zm00001d042051,Zm00001d042052 simMerged
Zm00001d042052_T005.exon1 3 148719177 148719506 Zm00001d042051c 148711910 148719506 Zm00001d042051c Zm00001d042051,Zm00001d042052 simMerged
Zm00001d042060_T001.exon1 3 149256346 149257083 Zm00001d042060 149256346 149257083 Zm00001d042059c Zm00001d042059,Zm00001d042060 simMerged
Zm00001d042060_T001.exon1 3 149256346 149257083 Zm00001d042059c 149256346 149257083 Zm00001d042059c Zm00001d042059,Zm00001d042060 simMerged
Zm00001d042063_T001.exon1 3 149372614 149373300 Zm00001d042063 149372614 149373300 Zm00001d042062c Zm00001d042062,Zm00001d042063 simMerged
Zm00001d042063_T001.exon1 3 149372614 149373300 Zm00001d042062c 149372614 149373300 Zm00001d042062c Zm00001d042062,Zm00001d042063 simMerged
Zm00001d042072_T001.exon3 3 149678843 149679319 Zm00001d042072 149678843 149680300 Zm00001d042071c Zm00001d042071,Zm00001d042072 simMerged
Zm00001d042072_T001.exon3 3 149678843 149679319 Zm00001d042071c 149678843 149680300 Zm00001d042071c Zm00001d042071,Zm00001d042072 simMerged
Zm00001d042072_T001.exon2 3 149679797 149679914 Zm00001d042072 149678843 149680300 Zm00001d042071c Zm00001d042071,Zm00001d042072 simMerged
Zm00001d042072_T001.exon2 3 149679797 149679914 Zm00001d042071c 149678843 149680300 Zm00001d042071c Zm00001d042071,Zm00001d042072 simMerged
Zm00001d042072_T001.exon1 3 149680103 149680300 Zm00001d042072 149678843 149680300 Zm00001d042071c Zm00001d042071,Zm00001d042072 simMerged
Zm00001d042072_T001.exon1 3 149680103 149680300 Zm00001d042071c 149678843 149680300 Zm00001d042071c Zm00001d042071,Zm00001d042072 simMerged
Zm00001d042078_T001.exon3 3 149865745 149865966 Zm00001d042078 149865745 149866748 Zm00001d042077c Zm00001d042077,Zm00001d042078 simMerged
Zm00001d042078_T001.exon3 3 149865745 149865966 Zm00001d042077c 149865745 149866748 Zm00001d042077c Zm00001d042077,Zm00001d042078 simMerged
Zm00001d042078_T001.exon2 3 149866042 149866156 Zm00001d042078 149865745 149866748 Zm00001d042077c Zm00001d042077,Zm00001d042078 simMerged
Zm00001d042078_T001.exon2 3 149866042 149866156 Zm00001d042077c 149865745 149866748 Zm00001d042077c Zm00001d042077,Zm00001d042078 simMerged
Zm00001d042078_T001.exon1 3 149866465 149866748 Zm00001d042078 149865745 149866748 Zm00001d042077c Zm00001d042077,Zm00001d042078 simMerged
Zm00001d042078_T001.exon1 3 149866465 149866748 Zm00001d042077c 149865745 149866748 Zm00001d042077c Zm00001d042077,Zm00001d042078 simMerged
Zm00001d042098_T001.exon2 3 150672477 150673068 Zm00001d042098 150672477 150673522 Zm00001d042097c Zm00001d042097,Zm00001d042098 simMerged
Zm00001d042098_T001.exon2 3 150672477 150673068 Zm00001d042097c 150672477 150673522 Zm00001d042097c Zm00001d042097,Zm00001d042098 simMerged
Zm00001d042098_T001.exon1 3 150673172 150673522 Zm00001d042098 150672477 150673522 Zm00001d042097c Zm00001d042097,Zm00001d042098 simMerged
Zm00001d042098_T001.exon1 3 150673172 150673522 Zm00001d042097c 150672477 150673522 Zm00001d042097c Zm00001d042097,Zm00001d042098 simMerged
Zm00001d042100_T001.exon1 3 150704341 150704634 Zm00001d042100 150704341 150704634 Zm00001d042099c Zm00001d042099,Zm00001d042100 simMerged
Zm00001d042100_T001.exon1 3 150704341 150704634 Zm00001d042099c 150704341 150704634 Zm00001d042099c Zm00001d042099,Zm00001d042100 simMerged
Zm00001d042117_T004.exon1 3 151572848 151573740 Zm00001d042117 151572848 151577836 Zm00001d042116c Zm00001d042116,Zm00001d042117 simMerged
Zm00001d042117_T004.exon1 3 151572848 151573740 Zm00001d042116c 151572848 151577836 Zm00001d042116c Zm00001d042116,Zm00001d042117 simMerged
Zm00001d042117_T004.exon2 3 151573832 151574693 Zm00001d042117 151572848 151577836 Zm00001d042116c Zm00001d042116,Zm00001d042117 simMerged
Zm00001d042117_T004.exon2 3 151573832 151574693 Zm00001d042116c 151572848 151577836 Zm00001d042116c Zm00001d042116,Zm00001d042117 simMerged
Zm00001d042117_T004.exon3 3 151574945 151575065 Zm00001d042117 151572848 151577836 Zm00001d042116c Zm00001d042116,Zm00001d042117 simMerged
Zm00001d042117_T004.exon3 3 151574945 151575065 Zm00001d042116c 151572848 151577836 Zm00001d042116c Zm00001d042116,Zm00001d042117 simMerged
Zm00001d042117_T005.exon2 3 151575154 151575259 Zm00001d042117 151572848 151577836 Zm00001d042116c Zm00001d042116,Zm00001d042117 simMerged
Zm00001d042117_T005.exon2 3 151575154 151575259 Zm00001d042116c 151572848 151577836 Zm00001d042116c Zm00001d042116,Zm00001d042117 simMerged
Zm00001d042117_T005.exon3 3 151575534 151577836 Zm00001d042117 151572848 151577836 Zm00001d042116c Zm00001d042116,Zm00001d042117 simMerged
Zm00001d042117_T005.exon3 3 151575534 151577836 Zm00001d042116c 151572848 151577836 Zm00001d042116c Zm00001d042116,Zm00001d042117 simMerged
Zm00001d042137_T004.exon1 3 153103963 153105470 Zm00001d042137 153103963 153108227 Zm00001d042136c Zm00001d042136,Zm00001d042137 simMerged
Zm00001d042137_T004.exon1 3 153103963 153105470 Zm00001d042136c 153103963 153108227 Zm00001d042136c Zm00001d042136,Zm00001d042137 simMerged
Zm00001d042137_T004.exon2 3 153106052 153106164 Zm00001d042137 153103963 153108227 Zm00001d042136c Zm00001d042136,Zm00001d042137 simMerged
Zm00001d042137_T004.exon2 3 153106052 153106164 Zm00001d042136c 153103963 153108227 Zm00001d042136c Zm00001d042136,Zm00001d042137 simMerged
Zm00001d042137_T004.exon3 3 153106727 153106896 Zm00001d042137 153103963 153108227 Zm00001d042136c Zm00001d042136,Zm00001d042137 simMerged
Zm00001d042137_T004.exon3 3 153106727 153106896 Zm00001d042136c 153103963 153108227 Zm00001d042136c Zm00001d042136,Zm00001d042137 simMerged
Zm00001d042137_T004.exon4 3 153107129 153107275 Zm00001d042137 153103963 153108227 Zm00001d042136c Zm00001d042136,Zm00001d042137 simMerged
Zm00001d042137_T004.exon4 3 153107129 153107275 Zm00001d042136c 153103963 153108227 Zm00001d042136c Zm00001d042136,Zm00001d042137 simMerged
Zm00001d042137_T004.exon5 3 153107439 153107570 Zm00001d042137 153103963 153108227 Zm00001d042136c Zm00001d042136,Zm00001d042137 simMerged
Zm00001d042137_T004.exon5 3 153107439 153107570 Zm00001d042136c 153103963 153108227 Zm00001d042136c Zm00001d042136,Zm00001d042137 simMerged
Zm00001d042137_T004.exon6 3 153107796 153108227 Zm00001d042137 153103963 153108227 Zm00001d042136c Zm00001d042136,Zm00001d042137 simMerged
Zm00001d042137_T004.exon6 3 153107796 153108227 Zm00001d042136c 153103963 153108227 Zm00001d042136c Zm00001d042136,Zm00001d042137 simMerged
Zm00001d042139_T001.exon2 3 153213288 153213522 Zm00001d042139 153213288 153214418 Zm00001d042138c Zm00001d042138,Zm00001d042139 simMerged
Zm00001d042139_T001.exon2 3 153213288 153213522 Zm00001d042138c 153213288 153214418 Zm00001d042138c Zm00001d042138,Zm00001d042139 simMerged
Zm00001d042139_T001.exon1 3 153214096 153214418 Zm00001d042139 153213288 153214418 Zm00001d042138c Zm00001d042138,Zm00001d042139 simMerged
Zm00001d042139_T001.exon1 3 153214096 153214418 Zm00001d042138c 153213288 153214418 Zm00001d042138c Zm00001d042138,Zm00001d042139 simMerged
Zm00001d042142_T001.exon1 3 153382173 153382509 Zm00001d042142 153382173 153383674 Zm00001d042141c Zm00001d042141,Zm00001d042142 simMerged
Zm00001d042142_T001.exon1 3 153382173 153382509 Zm00001d042141c 153382173 153383674 Zm00001d042141c Zm00001d042141,Zm00001d042142 simMerged
Zm00001d042142_T001.exon2 3 153382592 153383277 Zm00001d042142 153382173 153383674 Zm00001d042141c Zm00001d042141,Zm00001d042142 simMerged
Zm00001d042142_T001.exon2 3 153382592 153383277 Zm00001d042141c 153382173 153383674 Zm00001d042141c Zm00001d042141,Zm00001d042142 simMerged
Zm00001d042142_T001.exon3 3 153383363 153383674 Zm00001d042142 153382173 153383674 Zm00001d042141c Zm00001d042141,Zm00001d042142 simMerged
Zm00001d042142_T001.exon3 3 153383363 153383674 Zm00001d042141c 153382173 153383674 Zm00001d042141c Zm00001d042141,Zm00001d042142 simMerged
Zm00001d042147_T002.exon1 3 153590919 153590954 Zm00001d042147 153590919 153598342 Zm00001d042146c Zm00001d042146,Zm00001d042147 simMerged
Zm00001d042147_T002.exon1 3 153590919 153590954 Zm00001d042146c 153590919 153598342 Zm00001d042146c Zm00001d042146,Zm00001d042147 simMerged
Zm00001d042147_T002.exon2 3 153591529 153591609 Zm00001d042147 153590919 153598342 Zm00001d042146c Zm00001d042146,Zm00001d042147 simMerged
Zm00001d042147_T002.exon2 3 153591529 153591609 Zm00001d042146c 153590919 153598342 Zm00001d042146c Zm00001d042146,Zm00001d042147 simMerged
Zm00001d042147_T002.exon3 3 153591763 153591919 Zm00001d042147 153590919 153598342 Zm00001d042146c Zm00001d042146,Zm00001d042147 simMerged
Zm00001d042147_T002.exon3 3 153591763 153591919 Zm00001d042146c 153590919 153598342 Zm00001d042146c Zm00001d042146,Zm00001d042147 simMerged
Zm00001d042147_T002.exon4 3 153591996 153592081 Zm00001d042147 153590919 153598342 Zm00001d042146c Zm00001d042146,Zm00001d042147 simMerged
Zm00001d042147_T002.exon4 3 153591996 153592081 Zm00001d042146c 153590919 153598342 Zm00001d042146c Zm00001d042146,Zm00001d042147 simMerged
Zm00001d042147_T002.exon5 3 153592263 153592403 Zm00001d042147 153590919 153598342 Zm00001d042146c Zm00001d042146,Zm00001d042147 simMerged
Zm00001d042147_T002.exon5 3 153592263 153592403 Zm00001d042146c 153590919 153598342 Zm00001d042146c Zm00001d042146,Zm00001d042147 simMerged
Zm00001d042147_T001.exon6 3 153592540 153592782 Zm00001d042147 153590919 153598342 Zm00001d042146c Zm00001d042146,Zm00001d042147 simMerged
Zm00001d042147_T001.exon6 3 153592540 153592782 Zm00001d042146c 153590919 153598342 Zm00001d042146c Zm00001d042146,Zm00001d042147 simMerged
Zm00001d042147_T002.exon7 3 153592911 153593005 Zm00001d042147 153590919 153598342 Zm00001d042146c Zm00001d042146,Zm00001d042147 simMerged
Zm00001d042147_T002.exon7 3 153592911 153593005 Zm00001d042146c 153590919 153598342 Zm00001d042146c Zm00001d042146,Zm00001d042147 simMerged
Zm00001d042147_T002.exon8 3 153597811 153597847 Zm00001d042147 153590919 153598342 Zm00001d042146c Zm00001d042146,Zm00001d042147 simMerged
Zm00001d042147_T002.exon8 3 153597811 153597847 Zm00001d042146c 153590919 153598342 Zm00001d042146c Zm00001d042146,Zm00001d042147 simMerged
Zm00001d042147_T002.exon9 3 153598001 153598342 Zm00001d042147 153590919 153598342 Zm00001d042146c Zm00001d042146,Zm00001d042147 simMerged
Zm00001d042147_T002.exon9 3 153598001 153598342 Zm00001d042146c 153590919 153598342 Zm00001d042146c Zm00001d042146,Zm00001d042147 simMerged
Zm00001d042158_T006.exon1 3 154265407 154265852 Zm00001d042158 154265407 154271792 Zm00001d042157c Zm00001d042157,Zm00001d042158 simMerged
Zm00001d042158_T006.exon1 3 154265407 154265852 Zm00001d042157c 154265407 154271792 Zm00001d042157c Zm00001d042157,Zm00001d042158 simMerged
Zm00001d042158_T006.exon2 3 154265954 154266111 Zm00001d042158 154265407 154271792 Zm00001d042157c Zm00001d042157,Zm00001d042158 simMerged
Zm00001d042158_T006.exon2 3 154265954 154266111 Zm00001d042157c 154265407 154271792 Zm00001d042157c Zm00001d042157,Zm00001d042158 simMerged
Zm00001d042158_T006.exon3 3 154268711 154269167 Zm00001d042158 154265407 154271792 Zm00001d042157c Zm00001d042157,Zm00001d042158 simMerged
Zm00001d042158_T006.exon3 3 154268711 154269167 Zm00001d042157c 154265407 154271792 Zm00001d042157c Zm00001d042157,Zm00001d042158 simMerged
Zm00001d042158_T006.exon4 3 154269292 154271044 Zm00001d042158 154265407 154271792 Zm00001d042157c Zm00001d042157,Zm00001d042158 simMerged
Zm00001d042158_T006.exon4 3 154269292 154271044 Zm00001d042157c 154265407 154271792 Zm00001d042157c Zm00001d042157,Zm00001d042158 simMerged
Zm00001d042158_T006.exon5 3 154271275 154271792 Zm00001d042158 154265407 154271792 Zm00001d042157c Zm00001d042157,Zm00001d042158 simMerged
Zm00001d042158_T006.exon5 3 154271275 154271792 Zm00001d042157c 154265407 154271792 Zm00001d042157c Zm00001d042157,Zm00001d042158 simMerged
Zm00001d042164_T003.exon1 3 154319329 154321859 Zm00001d042164 154319329 154325586 Zm00001d042163c Zm00001d042163,Zm00001d042164 simMerged
Zm00001d042164_T003.exon1 3 154319329 154321859 Zm00001d042163c 154319329 154325586 Zm00001d042163c Zm00001d042163,Zm00001d042164 simMerged
Zm00001d042164_T002.exon3 3 154321984 154323923 Zm00001d042164 154319329 154325586 Zm00001d042163c Zm00001d042163,Zm00001d042164 simMerged
Zm00001d042164_T002.exon3 3 154321984 154323923 Zm00001d042163c 154319329 154325586 Zm00001d042163c Zm00001d042163,Zm00001d042164 simMerged
Zm00001d042164_T002.exon4 3 154324034 154324192 Zm00001d042164 154319329 154325586 Zm00001d042163c Zm00001d042163,Zm00001d042164 simMerged
Zm00001d042164_T002.exon4 3 154324034 154324192 Zm00001d042163c 154319329 154325586 Zm00001d042163c Zm00001d042163,Zm00001d042164 simMerged
Zm00001d042164_T002.exon5 3 154324292 154324463 Zm00001d042164 154319329 154325586 Zm00001d042163c Zm00001d042163,Zm00001d042164 simMerged
Zm00001d042164_T002.exon5 3 154324292 154324463 Zm00001d042163c 154319329 154325586 Zm00001d042163c Zm00001d042163,Zm00001d042164 simMerged
Zm00001d042164_T002.exon6 3 154324540 154324844 Zm00001d042164 154319329 154325586 Zm00001d042163c Zm00001d042163,Zm00001d042164 simMerged
Zm00001d042164_T002.exon6 3 154324540 154324844 Zm00001d042163c 154319329 154325586 Zm00001d042163c Zm00001d042163,Zm00001d042164 simMerged
Zm00001d042164_T002.exon7 3 154324945 154325586 Zm00001d042164 154319329 154325586 Zm00001d042163c Zm00001d042163,Zm00001d042164 simMerged
Zm00001d042164_T002.exon7 3 154324945 154325586 Zm00001d042163c 154319329 154325586 Zm00001d042163c Zm00001d042163,Zm00001d042164 simMerged
Zm00001d042172_T001.exon2 3 154797976 154798290 Zm00001d042172 154797976 154802133 Zm00001d042171c Zm00001d042171,Zm00001d042172 simMerged
Zm00001d042172_T001.exon2 3 154797976 154798290 Zm00001d042171c 154797976 154802133 Zm00001d042171c Zm00001d042171,Zm00001d042172 simMerged
Zm00001d042172_T001.exon1 3 154801907 154802133 Zm00001d042172 154797976 154802133 Zm00001d042171c Zm00001d042171,Zm00001d042172 simMerged
Zm00001d042172_T001.exon1 3 154801907 154802133 Zm00001d042171c 154797976 154802133 Zm00001d042171c Zm00001d042171,Zm00001d042172 simMerged
Zm00001d042179_T001.exon1 3 155185326 155186615 Zm00001d042179 155185326 155186615 Zm00001d042178c Zm00001d042178,Zm00001d042179 simMerged
Zm00001d042179_T001.exon1 3 155185326 155186615 Zm00001d042178c 155185326 155186615 Zm00001d042178c Zm00001d042178,Zm00001d042179 simMerged
Zm00001d042183_T003.exon1 3 155335446 155336662 Zm00001d042183 155335446 155338919 Zm00001d042182c Zm00001d042182,Zm00001d042183 simMerged
Zm00001d042183_T003.exon1 3 155335446 155336662 Zm00001d042182c 155335446 155338919 Zm00001d042182c Zm00001d042182,Zm00001d042183 simMerged
Zm00001d042183_T003.exon2 3 155336816 155336881 Zm00001d042183 155335446 155338919 Zm00001d042182c Zm00001d042182,Zm00001d042183 simMerged
Zm00001d042183_T003.exon2 3 155336816 155336881 Zm00001d042182c 155335446 155338919 Zm00001d042182c Zm00001d042182,Zm00001d042183 simMerged
Zm00001d042183_T003.exon3 3 155336971 155337018 Zm00001d042183 155335446 155338919 Zm00001d042182c Zm00001d042182,Zm00001d042183 simMerged
Zm00001d042183_T003.exon3 3 155336971 155337018 Zm00001d042182c 155335446 155338919 Zm00001d042182c Zm00001d042182,Zm00001d042183 simMerged
Zm00001d042183_T003.exon4 3 155337099 155337472 Zm00001d042183 155335446 155338919 Zm00001d042182c Zm00001d042182,Zm00001d042183 simMerged
Zm00001d042183_T003.exon4 3 155337099 155337472 Zm00001d042182c 155335446 155338919 Zm00001d042182c Zm00001d042182,Zm00001d042183 simMerged
Zm00001d042183_T003.exon5 3 155337552 155337713 Zm00001d042183 155335446 155338919 Zm00001d042182c Zm00001d042182,Zm00001d042183 simMerged
Zm00001d042183_T003.exon5 3 155337552 155337713 Zm00001d042182c 155335446 155338919 Zm00001d042182c Zm00001d042182,Zm00001d042183 simMerged
Zm00001d042183_T003.exon6 3 155338030 155338224 Zm00001d042183 155335446 155338919 Zm00001d042182c Zm00001d042182,Zm00001d042183 simMerged
Zm00001d042183_T003.exon6 3 155338030 155338224 Zm00001d042182c 155335446 155338919 Zm00001d042182c Zm00001d042182,Zm00001d042183 simMerged
Zm00001d042183_T003.exon7 3 155338311 155338399 Zm00001d042183 155335446 155338919 Zm00001d042182c Zm00001d042182,Zm00001d042183 simMerged
Zm00001d042183_T003.exon7 3 155338311 155338399 Zm00001d042182c 155335446 155338919 Zm00001d042182c Zm00001d042182,Zm00001d042183 simMerged
Zm00001d042183_T003.exon8 3 155338556 155338919 Zm00001d042183 155335446 155338919 Zm00001d042182c Zm00001d042182,Zm00001d042183 simMerged
Zm00001d042183_T003.exon8 3 155338556 155338919 Zm00001d042182c 155335446 155338919 Zm00001d042182c Zm00001d042182,Zm00001d042183 simMerged
Zm00001d042185_T011.exon7 3 155343330 155344414 Zm00001d042185 155343330 155348348 Zm00001d042184c Zm00001d042184,Zm00001d042185 simMerged
Zm00001d042185_T011.exon7 3 155343330 155344414 Zm00001d042184c 155343330 155348348 Zm00001d042184c Zm00001d042184,Zm00001d042185 simMerged
Zm00001d042185_T011.exon6 3 155344621 155345073 Zm00001d042185 155343330 155348348 Zm00001d042184c Zm00001d042184,Zm00001d042185 simMerged
Zm00001d042185_T011.exon6 3 155344621 155345073 Zm00001d042184c 155343330 155348348 Zm00001d042184c Zm00001d042184,Zm00001d042185 simMerged
Zm00001d042185_T011.exon5 3 155345165 155346404 Zm00001d042185 155343330 155348348 Zm00001d042184c Zm00001d042184,Zm00001d042185 simMerged
Zm00001d042185_T011.exon5 3 155345165 155346404 Zm00001d042184c 155343330 155348348 Zm00001d042184c Zm00001d042184,Zm00001d042185 simMerged
Zm00001d042185_T011.exon4 3 155346425 155346597 Zm00001d042185 155343330 155348348 Zm00001d042184c Zm00001d042184,Zm00001d042185 simMerged
Zm00001d042185_T011.exon4 3 155346425 155346597 Zm00001d042184c 155343330 155348348 Zm00001d042184c Zm00001d042184,Zm00001d042185 simMerged
Zm00001d042185_T011.exon3 3 155347073 155347544 Zm00001d042185 155343330 155348348 Zm00001d042184c Zm00001d042184,Zm00001d042185 simMerged
Zm00001d042185_T011.exon3 3 155347073 155347544 Zm00001d042184c 155343330 155348348 Zm00001d042184c Zm00001d042184,Zm00001d042185 simMerged
Zm00001d042185_T011.exon2 3 155347910 155348134 Zm00001d042185 155343330 155348348 Zm00001d042184c Zm00001d042184,Zm00001d042185 simMerged
Zm00001d042185_T011.exon2 3 155347910 155348134 Zm00001d042184c 155343330 155348348 Zm00001d042184c Zm00001d042184,Zm00001d042185 simMerged
Zm00001d042185_T011.exon1 3 155348239 155348348 Zm00001d042185 155343330 155348348 Zm00001d042184c Zm00001d042184,Zm00001d042185 simMerged
Zm00001d042185_T011.exon1 3 155348239 155348348 Zm00001d042184c 155343330 155348348 Zm00001d042184c Zm00001d042184,Zm00001d042185 simMerged
Zm00001d042190_T001.exon2 3 155486830 155487138 Zm00001d042190 155486830 155487668 Zm00001d042189c Zm00001d042189,Zm00001d042190 simMerged
Zm00001d042190_T001.exon2 3 155486830 155487138 Zm00001d042189c 155486830 155487668 Zm00001d042189c Zm00001d042189,Zm00001d042190 simMerged
Zm00001d042190_T001.exon1 3 155487240 155487668 Zm00001d042190 155486830 155487668 Zm00001d042189c Zm00001d042189,Zm00001d042190 simMerged
Zm00001d042190_T001.exon1 3 155487240 155487668 Zm00001d042189c 155486830 155487668 Zm00001d042189c Zm00001d042189,Zm00001d042190 simMerged
Zm00001d042193_T008.exon7 3 155542949 155543359 Zm00001d042193 155542949 155546300 Zm00001d042192c Zm00001d042192,Zm00001d042193 simMerged
Zm00001d042193_T008.exon7 3 155542949 155543359 Zm00001d042192c 155542949 155546300 Zm00001d042192c Zm00001d042192,Zm00001d042193 simMerged
Zm00001d042193_T008.exon6 3 155543473 155544001 Zm00001d042193 155542949 155546300 Zm00001d042192c Zm00001d042192,Zm00001d042193 simMerged
Zm00001d042193_T008.exon6 3 155543473 155544001 Zm00001d042192c 155542949 155546300 Zm00001d042192c Zm00001d042192,Zm00001d042193 simMerged
Zm00001d042193_T001.exon5 3 155544082 155544264 Zm00001d042193 155542949 155546300 Zm00001d042192c Zm00001d042192,Zm00001d042193 simMerged
Zm00001d042193_T001.exon5 3 155544082 155544264 Zm00001d042192c 155542949 155546300 Zm00001d042192c Zm00001d042192,Zm00001d042193 simMerged
Zm00001d042193_T002.exon5 3 155544344 155544391 Zm00001d042193 155542949 155546300 Zm00001d042192c Zm00001d042192,Zm00001d042193 simMerged
Zm00001d042193_T002.exon5 3 155544344 155544391 Zm00001d042192c 155542949 155546300 Zm00001d042192c Zm00001d042192,Zm00001d042193 simMerged
Zm00001d042193_T002.exon4 3 155544489 155544674 Zm00001d042193 155542949 155546300 Zm00001d042192c Zm00001d042192,Zm00001d042193 simMerged
Zm00001d042193_T002.exon4 3 155544489 155544674 Zm00001d042192c 155542949 155546300 Zm00001d042192c Zm00001d042192,Zm00001d042193 simMerged
Zm00001d042193_T002.exon3 3 155545686 155545779 Zm00001d042193 155542949 155546300 Zm00001d042192c Zm00001d042192,Zm00001d042193 simMerged
Zm00001d042193_T002.exon3 3 155545686 155545779 Zm00001d042192c 155542949 155546300 Zm00001d042192c Zm00001d042192,Zm00001d042193 simMerged
Zm00001d042193_T001.exon1 3 155545877 155546300 Zm00001d042193 155542949 155546300 Zm00001d042192c Zm00001d042192,Zm00001d042193 simMerged
Zm00001d042193_T001.exon1 3 155545877 155546300 Zm00001d042192c 155542949 155546300 Zm00001d042192c Zm00001d042192,Zm00001d042193 simMerged
Zm00001d042210_T001.exon1 3 156117264 156117729 Zm00001d042210 156117264 156118521 Zm00001d042209c Zm00001d042209,Zm00001d042210 simMerged
Zm00001d042210_T001.exon1 3 156117264 156117729 Zm00001d042209c 156117264 156118521 Zm00001d042209c Zm00001d042209,Zm00001d042210 simMerged
Zm00001d042210_T001.exon2 3 156117842 156117982 Zm00001d042210 156117264 156118521 Zm00001d042209c Zm00001d042209,Zm00001d042210 simMerged
Zm00001d042210_T001.exon2 3 156117842 156117982 Zm00001d042209c 156117264 156118521 Zm00001d042209c Zm00001d042209,Zm00001d042210 simMerged
Zm00001d042210_T001.exon3 3 156118094 156118521 Zm00001d042210 156117264 156118521 Zm00001d042209c Zm00001d042209,Zm00001d042210 simMerged
Zm00001d042210_T001.exon3 3 156118094 156118521 Zm00001d042209c 156117264 156118521 Zm00001d042209c Zm00001d042209,Zm00001d042210 simMerged
Zm00001d042212_T011.exon11 3 156127929 156129413 Zm00001d042212 156127929 156137962 Zm00001d042211c Zm00001d042211,Zm00001d042212 simMerged
Zm00001d042212_T011.exon11 3 156127929 156129413 Zm00001d042211c 156127929 156137962 Zm00001d042211c Zm00001d042211,Zm00001d042212 simMerged
Zm00001d042212_T011.exon10 3 156129456 156133920 Zm00001d042212 156127929 156137962 Zm00001d042211c Zm00001d042211,Zm00001d042212 simMerged
Zm00001d042212_T011.exon10 3 156129456 156133920 Zm00001d042211c 156127929 156137962 Zm00001d042211c Zm00001d042211,Zm00001d042212 simMerged
Zm00001d042212_T011.exon9 3 156134084 156134124 Zm00001d042212 156127929 156137962 Zm00001d042211c Zm00001d042211,Zm00001d042212 simMerged
Zm00001d042212_T011.exon9 3 156134084 156134124 Zm00001d042211c 156127929 156137962 Zm00001d042211c Zm00001d042211,Zm00001d042212 simMerged
Zm00001d042212_T011.exon8 3 156134201 156134252 Zm00001d042212 156127929 156137962 Zm00001d042211c Zm00001d042211,Zm00001d042212 simMerged
Zm00001d042212_T011.exon8 3 156134201 156134252 Zm00001d042211c 156127929 156137962 Zm00001d042211c Zm00001d042211,Zm00001d042212 simMerged
Zm00001d042212_T011.exon7 3 156134371 156134473 Zm00001d042212 156127929 156137962 Zm00001d042211c Zm00001d042211,Zm00001d042212 simMerged
Zm00001d042212_T011.exon7 3 156134371 156134473 Zm00001d042211c 156127929 156137962 Zm00001d042211c Zm00001d042211,Zm00001d042212 simMerged
Zm00001d042212_T011.exon6 3 156134923 156135016 Zm00001d042212 156127929 156137962 Zm00001d042211c Zm00001d042211,Zm00001d042212 simMerged
Zm00001d042212_T011.exon6 3 156134923 156135016 Zm00001d042211c 156127929 156137962 Zm00001d042211c Zm00001d042211,Zm00001d042212 simMerged
Zm00001d042212_T011.exon5 3 156135097 156135190 Zm00001d042212 156127929 156137962 Zm00001d042211c Zm00001d042211,Zm00001d042212 simMerged
Zm00001d042212_T011.exon5 3 156135097 156135190 Zm00001d042211c 156127929 156137962 Zm00001d042211c Zm00001d042211,Zm00001d042212 simMerged
Zm00001d042212_T011.exon4 3 156135273 156135832 Zm00001d042212 156127929 156137962 Zm00001d042211c Zm00001d042211,Zm00001d042212 simMerged
Zm00001d042212_T011.exon4 3 156135273 156135832 Zm00001d042211c 156127929 156137962 Zm00001d042211c Zm00001d042211,Zm00001d042212 simMerged
Zm00001d042212_T011.exon3 3 156136471 156136601 Zm00001d042212 156127929 156137962 Zm00001d042211c Zm00001d042211,Zm00001d042212 simMerged
Zm00001d042212_T011.exon3 3 156136471 156136601 Zm00001d042211c 156127929 156137962 Zm00001d042211c Zm00001d042211,Zm00001d042212 simMerged
Zm00001d042212_T011.exon2 3 156136894 156136921 Zm00001d042212 156127929 156137962 Zm00001d042211c Zm00001d042211,Zm00001d042212 simMerged
Zm00001d042212_T011.exon2 3 156136894 156136921 Zm00001d042211c 156127929 156137962 Zm00001d042211c Zm00001d042211,Zm00001d042212 simMerged
Zm00001d042212_T011.exon1 3 156137604 156137962 Zm00001d042212 156127929 156137962 Zm00001d042211c Zm00001d042211,Zm00001d042212 simMerged
Zm00001d042212_T011.exon1 3 156137604 156137962 Zm00001d042211c 156127929 156137962 Zm00001d042211c Zm00001d042211,Zm00001d042212 simMerged
Zm00001d042215_T002.exon1 3 156417053 156418044 Zm00001d042215 156417053 156421558 Zm00001d042214c Zm00001d042214,Zm00001d042215 simMerged
Zm00001d042215_T002.exon1 3 156417053 156418044 Zm00001d042214c 156417053 156421558 Zm00001d042214c Zm00001d042214,Zm00001d042215 simMerged
Zm00001d042215_T002.exon2 3 156419935 156420136 Zm00001d042215 156417053 156421558 Zm00001d042214c Zm00001d042214,Zm00001d042215 simMerged
Zm00001d042215_T002.exon2 3 156419935 156420136 Zm00001d042214c 156417053 156421558 Zm00001d042214c Zm00001d042214,Zm00001d042215 simMerged
Zm00001d042215_T002.exon3 3 156420877 156421003 Zm00001d042215 156417053 156421558 Zm00001d042214c Zm00001d042214,Zm00001d042215 simMerged
Zm00001d042215_T002.exon3 3 156420877 156421003 Zm00001d042214c 156417053 156421558 Zm00001d042214c Zm00001d042214,Zm00001d042215 simMerged
Zm00001d042215_T002.exon4 3 156421096 156421558 Zm00001d042215 156417053 156421558 Zm00001d042214c Zm00001d042214,Zm00001d042215 simMerged
Zm00001d042215_T002.exon4 3 156421096 156421558 Zm00001d042214c 156417053 156421558 Zm00001d042214c Zm00001d042214,Zm00001d042215 simMerged
Zm00001d042226_T001.exon1 3 156831552 156831637 Zm00001d042226 156831552 156832098 Zm00001d042225c Zm00001d042225,Zm00001d042226 simMerged
Zm00001d042226_T001.exon1 3 156831552 156831637 Zm00001d042225c 156831552 156832098 Zm00001d042225c Zm00001d042225,Zm00001d042226 simMerged
Zm00001d042226_T001.exon2 3 156831720 156832098 Zm00001d042226 156831552 156832098 Zm00001d042225c Zm00001d042225,Zm00001d042226 simMerged
Zm00001d042226_T001.exon2 3 156831720 156832098 Zm00001d042225c 156831552 156832098 Zm00001d042225c Zm00001d042225,Zm00001d042226 simMerged
Zm00001d042244_T001.exon9 3 157369712 157370941 Zm00001d042244 157369712 157375209 Zm00001d042243c Zm00001d042243,Zm00001d042244 simMerged
Zm00001d042244_T001.exon9 3 157369712 157370941 Zm00001d042243c 157369712 157375209 Zm00001d042243c Zm00001d042243,Zm00001d042244 simMerged
Zm00001d042244_T001.exon8 3 157371561 157371815 Zm00001d042244 157369712 157375209 Zm00001d042243c Zm00001d042243,Zm00001d042244 simMerged
Zm00001d042244_T001.exon8 3 157371561 157371815 Zm00001d042243c 157369712 157375209 Zm00001d042243c Zm00001d042243,Zm00001d042244 simMerged
Zm00001d042244_T001.exon7 3 157371898 157372012 Zm00001d042244 157369712 157375209 Zm00001d042243c Zm00001d042243,Zm00001d042244 simMerged
Zm00001d042244_T001.exon7 3 157371898 157372012 Zm00001d042243c 157369712 157375209 Zm00001d042243c Zm00001d042243,Zm00001d042244 simMerged
Zm00001d042244_T001.exon6 3 157372260 157372312 Zm00001d042244 157369712 157375209 Zm00001d042243c Zm00001d042243,Zm00001d042244 simMerged
Zm00001d042244_T001.exon6 3 157372260 157372312 Zm00001d042243c 157369712 157375209 Zm00001d042243c Zm00001d042243,Zm00001d042244 simMerged
Zm00001d042244_T001.exon5 3 157372469 157372729 Zm00001d042244 157369712 157375209 Zm00001d042243c Zm00001d042243,Zm00001d042244 simMerged
Zm00001d042244_T001.exon5 3 157372469 157372729 Zm00001d042243c 157369712 157375209 Zm00001d042243c Zm00001d042243,Zm00001d042244 simMerged
Zm00001d042244_T001.exon4 3 157372847 157372897 Zm00001d042244 157369712 157375209 Zm00001d042243c Zm00001d042243,Zm00001d042244 simMerged
Zm00001d042244_T001.exon4 3 157372847 157372897 Zm00001d042243c 157369712 157375209 Zm00001d042243c Zm00001d042243,Zm00001d042244 simMerged
Zm00001d042244_T001.exon3 3 157373193 157373441 Zm00001d042244 157369712 157375209 Zm00001d042243c Zm00001d042243,Zm00001d042244 simMerged
Zm00001d042244_T001.exon3 3 157373193 157373441 Zm00001d042243c 157369712 157375209 Zm00001d042243c Zm00001d042243,Zm00001d042244 simMerged
Zm00001d042244_T001.exon2 3 157373818 157374040 Zm00001d042244 157369712 157375209 Zm00001d042243c Zm00001d042243,Zm00001d042244 simMerged
Zm00001d042244_T001.exon2 3 157373818 157374040 Zm00001d042243c 157369712 157375209 Zm00001d042243c Zm00001d042243,Zm00001d042244 simMerged
Zm00001d042244_T001.exon1 3 157374547 157375209 Zm00001d042244 157369712 157375209 Zm00001d042243c Zm00001d042243,Zm00001d042244 simMerged
Zm00001d042244_T001.exon1 3 157374547 157375209 Zm00001d042243c 157369712 157375209 Zm00001d042243c Zm00001d042243,Zm00001d042244 simMerged
Zm00001d042254_T001.exon1 3 157463801 157463951 Zm00001d042254 157463801 157465244 Zm00001d042253c Zm00001d042253,Zm00001d042254 simMerged
Zm00001d042254_T001.exon1 3 157463801 157463951 Zm00001d042253c 157463801 157465244 Zm00001d042253c Zm00001d042253,Zm00001d042254 simMerged
Zm00001d042254_T001.exon2 3 157464019 157464630 Zm00001d042254 157463801 157465244 Zm00001d042253c Zm00001d042253,Zm00001d042254 simMerged
Zm00001d042254_T001.exon2 3 157464019 157464630 Zm00001d042253c 157463801 157465244 Zm00001d042253c Zm00001d042253,Zm00001d042254 simMerged
Zm00001d042254_T001.exon3 3 157464761 157464828 Zm00001d042254 157463801 157465244 Zm00001d042253c Zm00001d042253,Zm00001d042254 simMerged
Zm00001d042254_T001.exon3 3 157464761 157464828 Zm00001d042253c 157463801 157465244 Zm00001d042253c Zm00001d042253,Zm00001d042254 simMerged
Zm00001d042254_T001.exon4 3 157464953 157465244 Zm00001d042254 157463801 157465244 Zm00001d042253c Zm00001d042253,Zm00001d042254 simMerged
Zm00001d042254_T001.exon4 3 157464953 157465244 Zm00001d042253c 157463801 157465244 Zm00001d042253c Zm00001d042253,Zm00001d042254 simMerged
Zm00001d042278_T001.exon1 3 158631062 158631092 Zm00001d042278 158631062 158636654 Zm00001d042277c Zm00001d042277,Zm00001d042278 simMerged
Zm00001d042278_T001.exon1 3 158631062 158631092 Zm00001d042277c 158631062 158636654 Zm00001d042277c Zm00001d042277,Zm00001d042278 simMerged
Zm00001d042278_T001.exon2 3 158631197 158631315 Zm00001d042278 158631062 158636654 Zm00001d042277c Zm00001d042277,Zm00001d042278 simMerged
Zm00001d042278_T001.exon2 3 158631197 158631315 Zm00001d042277c 158631062 158636654 Zm00001d042277c Zm00001d042277,Zm00001d042278 simMerged
Zm00001d042278_T001.exon3 3 158631393 158631540 Zm00001d042278 158631062 158636654 Zm00001d042277c Zm00001d042277,Zm00001d042278 simMerged
Zm00001d042278_T001.exon3 3 158631393 158631540 Zm00001d042277c 158631062 158636654 Zm00001d042277c Zm00001d042277,Zm00001d042278 simMerged
Zm00001d042278_T001.exon4 3 158631631 158631775 Zm00001d042278 158631062 158636654 Zm00001d042277c Zm00001d042277,Zm00001d042278 simMerged
Zm00001d042278_T001.exon4 3 158631631 158631775 Zm00001d042277c 158631062 158636654 Zm00001d042277c Zm00001d042277,Zm00001d042278 simMerged
Zm00001d042278_T001.exon5 3 158631858 158631944 Zm00001d042278 158631062 158636654 Zm00001d042277c Zm00001d042277,Zm00001d042278 simMerged
Zm00001d042278_T001.exon5 3 158631858 158631944 Zm00001d042277c 158631062 158636654 Zm00001d042277c Zm00001d042277,Zm00001d042278 simMerged
Zm00001d042278_T001.exon6 3 158632865 158632939 Zm00001d042278 158631062 158636654 Zm00001d042277c Zm00001d042277,Zm00001d042278 simMerged
Zm00001d042278_T001.exon6 3 158632865 158632939 Zm00001d042277c 158631062 158636654 Zm00001d042277c Zm00001d042277,Zm00001d042278 simMerged
Zm00001d042278_T001.exon7 3 158633028 158633393 Zm00001d042278 158631062 158636654 Zm00001d042277c Zm00001d042277,Zm00001d042278 simMerged
Zm00001d042278_T001.exon7 3 158633028 158633393 Zm00001d042277c 158631062 158636654 Zm00001d042277c Zm00001d042277,Zm00001d042278 simMerged
Zm00001d042278_T001.exon8 3 158633524 158633560 Zm00001d042278 158631062 158636654 Zm00001d042277c Zm00001d042277,Zm00001d042278 simMerged
Zm00001d042278_T001.exon8 3 158633524 158633560 Zm00001d042277c 158631062 158636654 Zm00001d042277c Zm00001d042277,Zm00001d042278 simMerged
Zm00001d042278_T001.exon9 3 158633833 158633940 Zm00001d042278 158631062 158636654 Zm00001d042277c Zm00001d042277,Zm00001d042278 simMerged
Zm00001d042278_T001.exon9 3 158633833 158633940 Zm00001d042277c 158631062 158636654 Zm00001d042277c Zm00001d042277,Zm00001d042278 simMerged
Zm00001d042278_T001.exon10 3 158634592 158634661 Zm00001d042278 158631062 158636654 Zm00001d042277c Zm00001d042277,Zm00001d042278 simMerged
Zm00001d042278_T001.exon10 3 158634592 158634661 Zm00001d042277c 158631062 158636654 Zm00001d042277c Zm00001d042277,Zm00001d042278 simMerged
Zm00001d042278_T001.exon11 3 158634753 158634907 Zm00001d042278 158631062 158636654 Zm00001d042277c Zm00001d042277,Zm00001d042278 simMerged
Zm00001d042278_T001.exon11 3 158634753 158634907 Zm00001d042277c 158631062 158636654 Zm00001d042277c Zm00001d042277,Zm00001d042278 simMerged
Zm00001d042278_T001.exon12 3 158635318 158635671 Zm00001d042278 158631062 158636654 Zm00001d042277c Zm00001d042277,Zm00001d042278 simMerged
Zm00001d042278_T001.exon12 3 158635318 158635671 Zm00001d042277c 158631062 158636654 Zm00001d042277c Zm00001d042277,Zm00001d042278 simMerged
Zm00001d042278_T001.exon13 3 158635754 158635812 Zm00001d042278 158631062 158636654 Zm00001d042277c Zm00001d042277,Zm00001d042278 simMerged
Zm00001d042278_T001.exon13 3 158635754 158635812 Zm00001d042277c 158631062 158636654 Zm00001d042277c Zm00001d042277,Zm00001d042278 simMerged
Zm00001d042278_T001.exon14 3 158635921 158636654 Zm00001d042278 158631062 158636654 Zm00001d042277c Zm00001d042277,Zm00001d042278 simMerged
Zm00001d042278_T001.exon14 3 158635921 158636654 Zm00001d042277c 158631062 158636654 Zm00001d042277c Zm00001d042277,Zm00001d042278 simMerged
Zm00001d042285_T001.exon1 3 158984072 158984440 Zm00001d042285 158984072 158988815 Zm00001d042284c Zm00001d042284,Zm00001d042285 simMerged
Zm00001d042285_T001.exon1 3 158984072 158984440 Zm00001d042284c 158984072 158988815 Zm00001d042284c Zm00001d042284,Zm00001d042285 simMerged
Zm00001d042285_T001.exon2 3 158985361 158985666 Zm00001d042285 158984072 158988815 Zm00001d042284c Zm00001d042284,Zm00001d042285 simMerged
Zm00001d042285_T001.exon2 3 158985361 158985666 Zm00001d042284c 158984072 158988815 Zm00001d042284c Zm00001d042284,Zm00001d042285 simMerged
Zm00001d042285_T001.exon3 3 158986772 158987089 Zm00001d042285 158984072 158988815 Zm00001d042284c Zm00001d042284,Zm00001d042285 simMerged
Zm00001d042285_T001.exon3 3 158986772 158987089 Zm00001d042284c 158984072 158988815 Zm00001d042284c Zm00001d042284,Zm00001d042285 simMerged
Zm00001d042285_T001.exon4 3 158987181 158987396 Zm00001d042285 158984072 158988815 Zm00001d042284c Zm00001d042284,Zm00001d042285 simMerged
Zm00001d042285_T001.exon4 3 158987181 158987396 Zm00001d042284c 158984072 158988815 Zm00001d042284c Zm00001d042284,Zm00001d042285 simMerged
Zm00001d042285_T001.exon5 3 158987655 158987755 Zm00001d042285 158984072 158988815 Zm00001d042284c Zm00001d042284,Zm00001d042285 simMerged
Zm00001d042285_T001.exon5 3 158987655 158987755 Zm00001d042284c 158984072 158988815 Zm00001d042284c Zm00001d042284,Zm00001d042285 simMerged
Zm00001d042285_T001.exon6 3 158987837 158987954 Zm00001d042285 158984072 158988815 Zm00001d042284c Zm00001d042284,Zm00001d042285 simMerged
Zm00001d042285_T001.exon6 3 158987837 158987954 Zm00001d042284c 158984072 158988815 Zm00001d042284c Zm00001d042284,Zm00001d042285 simMerged
Zm00001d042285_T001.exon7 3 158988152 158988815 Zm00001d042285 158984072 158988815 Zm00001d042284c Zm00001d042284,Zm00001d042285 simMerged
Zm00001d042285_T001.exon7 3 158988152 158988815 Zm00001d042284c 158984072 158988815 Zm00001d042284c Zm00001d042284,Zm00001d042285 simMerged
Zm00001d042293_T002.exon3 3 159520294 159521425 Zm00001d042293 159520294 159524650 Zm00001d042292c Zm00001d042292,Zm00001d042293 simMerged
Zm00001d042293_T002.exon3 3 159520294 159521425 Zm00001d042292c 159520294 159524650 Zm00001d042292c Zm00001d042292,Zm00001d042293 simMerged
Zm00001d042293_T002.exon2 3 159521522 159523915 Zm00001d042293 159520294 159524650 Zm00001d042292c Zm00001d042292,Zm00001d042293 simMerged
Zm00001d042293_T002.exon2 3 159521522 159523915 Zm00001d042292c 159520294 159524650 Zm00001d042292c Zm00001d042292,Zm00001d042293 simMerged
Zm00001d042293_T002.exon1 3 159523988 159524650 Zm00001d042293 159520294 159524650 Zm00001d042292c Zm00001d042292,Zm00001d042293 simMerged
Zm00001d042293_T002.exon1 3 159523988 159524650 Zm00001d042292c 159520294 159524650 Zm00001d042292c Zm00001d042292,Zm00001d042293 simMerged
Zm00001d042310_T001.exon4 3 160277115 160277231 Zm00001d042310 160277115 160277872 Zm00001d042309c Zm00001d042309,Zm00001d042310 simMerged
Zm00001d042310_T001.exon4 3 160277115 160277231 Zm00001d042309c 160277115 160277872 Zm00001d042309c Zm00001d042309,Zm00001d042310 simMerged
Zm00001d042310_T001.exon3 3 160277408 160277494 Zm00001d042310 160277115 160277872 Zm00001d042309c Zm00001d042309,Zm00001d042310 simMerged
Zm00001d042310_T001.exon3 3 160277408 160277494 Zm00001d042309c 160277115 160277872 Zm00001d042309c Zm00001d042309,Zm00001d042310 simMerged
Zm00001d042310_T001.exon2 3 160277584 160277715 Zm00001d042310 160277115 160277872 Zm00001d042309c Zm00001d042309,Zm00001d042310 simMerged
Zm00001d042310_T001.exon2 3 160277584 160277715 Zm00001d042309c 160277115 160277872 Zm00001d042309c Zm00001d042309,Zm00001d042310 simMerged
Zm00001d042310_T001.exon1 3 160277795 160277872 Zm00001d042310 160277115 160277872 Zm00001d042309c Zm00001d042309,Zm00001d042310 simMerged
Zm00001d042310_T001.exon1 3 160277795 160277872 Zm00001d042309c 160277115 160277872 Zm00001d042309c Zm00001d042309,Zm00001d042310 simMerged
Zm00001d042314_T001.exon9 3 160558687 160559222 Zm00001d042314 160558687 160563121 Zm00001d042313c Zm00001d042313,Zm00001d042314 simMerged
Zm00001d042314_T001.exon9 3 160558687 160559222 Zm00001d042313c 160558687 160563121 Zm00001d042313c Zm00001d042313,Zm00001d042314 simMerged
Zm00001d042314_T007.exon11 3 160559308 160559397 Zm00001d042314 160558687 160563121 Zm00001d042313c Zm00001d042313,Zm00001d042314 simMerged
Zm00001d042314_T007.exon11 3 160559308 160559397 Zm00001d042313c 160558687 160563121 Zm00001d042313c Zm00001d042313,Zm00001d042314 simMerged
Zm00001d042314_T005.exon11 3 160559502 160559587 Zm00001d042314 160558687 160563121 Zm00001d042313c Zm00001d042313,Zm00001d042314 simMerged
Zm00001d042314_T005.exon11 3 160559502 160559587 Zm00001d042313c 160558687 160563121 Zm00001d042313c Zm00001d042313,Zm00001d042314 simMerged
Zm00001d042314_T005.exon10 3 160559695 160559828 Zm00001d042314 160558687 160563121 Zm00001d042313c Zm00001d042313,Zm00001d042314 simMerged
Zm00001d042314_T005.exon10 3 160559695 160559828 Zm00001d042313c 160558687 160563121 Zm00001d042313c Zm00001d042313,Zm00001d042314 simMerged
Zm00001d042314_T007.exon9 3 160559994 160560103 Zm00001d042314 160558687 160563121 Zm00001d042313c Zm00001d042313,Zm00001d042314 simMerged
Zm00001d042314_T007.exon9 3 160559994 160560103 Zm00001d042313c 160558687 160563121 Zm00001d042313c Zm00001d042313,Zm00001d042314 simMerged
Zm00001d042314_T007.exon8 3 160560470 160560528 Zm00001d042314 160558687 160563121 Zm00001d042313c Zm00001d042313,Zm00001d042314 simMerged
Zm00001d042314_T007.exon8 3 160560470 160560528 Zm00001d042313c 160558687 160563121 Zm00001d042313c Zm00001d042313,Zm00001d042314 simMerged
Zm00001d042314_T007.exon7 3 160560619 160560724 Zm00001d042314 160558687 160563121 Zm00001d042313c Zm00001d042313,Zm00001d042314 simMerged
Zm00001d042314_T007.exon7 3 160560619 160560724 Zm00001d042313c 160558687 160563121 Zm00001d042313c Zm00001d042313,Zm00001d042314 simMerged
Zm00001d042314_T007.exon6 3 160560805 160560895 Zm00001d042314 160558687 160563121 Zm00001d042313c Zm00001d042313,Zm00001d042314 simMerged
Zm00001d042314_T007.exon6 3 160560805 160560895 Zm00001d042313c 160558687 160563121 Zm00001d042313c Zm00001d042313,Zm00001d042314 simMerged
Zm00001d042314_T007.exon5 3 160560983 160561278 Zm00001d042314 160558687 160563121 Zm00001d042313c Zm00001d042313,Zm00001d042314 simMerged
Zm00001d042314_T007.exon5 3 160560983 160561278 Zm00001d042313c 160558687 160563121 Zm00001d042313c Zm00001d042313,Zm00001d042314 simMerged
Zm00001d042314_T007.exon4 3 160561364 160561641 Zm00001d042314 160558687 160563121 Zm00001d042313c Zm00001d042313,Zm00001d042314 simMerged
Zm00001d042314_T007.exon4 3 160561364 160561641 Zm00001d042313c 160558687 160563121 Zm00001d042313c Zm00001d042313,Zm00001d042314 simMerged
Zm00001d042314_T011.exon2 3 160561728 160561860 Zm00001d042314 160558687 160563121 Zm00001d042313c Zm00001d042313,Zm00001d042314 simMerged
Zm00001d042314_T011.exon2 3 160561728 160561860 Zm00001d042313c 160558687 160563121 Zm00001d042313c Zm00001d042313,Zm00001d042314 simMerged
Zm00001d042314_T008.exon2 3 160561956 160562124 Zm00001d042314 160558687 160563121 Zm00001d042313c Zm00001d042313,Zm00001d042314 simMerged
Zm00001d042314_T008.exon2 3 160561956 160562124 Zm00001d042313c 160558687 160563121 Zm00001d042313c Zm00001d042313,Zm00001d042314 simMerged
Zm00001d042314_T008.exon1 3 160562647 160563121 Zm00001d042314 160558687 160563121 Zm00001d042313c Zm00001d042313,Zm00001d042314 simMerged
Zm00001d042314_T008.exon1 3 160562647 160563121 Zm00001d042313c 160558687 160563121 Zm00001d042313c Zm00001d042313,Zm00001d042314 simMerged
Zm00001d042343_T001.exon1 3 162172639 162173368 Zm00001d042343 162172639 162177092 Zm00001d042342c Zm00001d042342,Zm00001d042343 simMerged
Zm00001d042343_T001.exon1 3 162172639 162173368 Zm00001d042342c 162172639 162177092 Zm00001d042342c Zm00001d042342,Zm00001d042343 simMerged
Zm00001d042343_T001.exon2 3 162175883 162177092 Zm00001d042343 162172639 162177092 Zm00001d042342c Zm00001d042342,Zm00001d042343 simMerged
Zm00001d042343_T001.exon2 3 162175883 162177092 Zm00001d042342c 162172639 162177092 Zm00001d042342c Zm00001d042342,Zm00001d042343 simMerged
Zm00001d042347_T006.exon3 3 162369720 162370580 Zm00001d042347 162369720 162373921 Zm00001d042346c Zm00001d042346,Zm00001d042347 simMerged
Zm00001d042347_T006.exon3 3 162369720 162370580 Zm00001d042346c 162369720 162373921 Zm00001d042346c Zm00001d042346,Zm00001d042347 simMerged
Zm00001d042347_T006.exon2 3 162370677 162371216 Zm00001d042347 162369720 162373921 Zm00001d042346c Zm00001d042346,Zm00001d042347 simMerged
Zm00001d042347_T006.exon2 3 162370677 162371216 Zm00001d042346c 162369720 162373921 Zm00001d042346c Zm00001d042346,Zm00001d042347 simMerged
Zm00001d042347_T006.exon1 3 162371312 162373921 Zm00001d042347 162369720 162373921 Zm00001d042346c Zm00001d042346,Zm00001d042347 simMerged
Zm00001d042347_T006.exon1 3 162371312 162373921 Zm00001d042346c 162369720 162373921 Zm00001d042346c Zm00001d042346,Zm00001d042347 simMerged
Zm00001d042354_T001.exon1 3 162863868 162864095 Zm00001d042354 162863868 162864095 Zm00001d042353c Zm00001d042353,Zm00001d042354 simMerged
Zm00001d042354_T001.exon1 3 162863868 162864095 Zm00001d042353c 162863868 162864095 Zm00001d042353c Zm00001d042353,Zm00001d042354 simMerged
Zm00001d042356_T002.exon1 3 163102230 163102350 Zm00001d042356 163102230 163103204 Zm00001d042355c Zm00001d042355,Zm00001d042356 simMerged
Zm00001d042356_T002.exon1 3 163102230 163102350 Zm00001d042355c 163102230 163103204 Zm00001d042355c Zm00001d042355,Zm00001d042356 simMerged
Zm00001d042356_T001.exon2 3 163102808 163103204 Zm00001d042356 163102230 163103204 Zm00001d042355c Zm00001d042355,Zm00001d042356 simMerged
Zm00001d042356_T001.exon2 3 163102808 163103204 Zm00001d042355c 163102230 163103204 Zm00001d042355c Zm00001d042355,Zm00001d042356 simMerged
Zm00001d042362_T005.exon3 3 163209691 163213800 Zm00001d042362 163209691 163216331 Zm00001d042361c Zm00001d042361,Zm00001d042362 simMerged
Zm00001d042362_T005.exon3 3 163209691 163213800 Zm00001d042361c 163209691 163216331 Zm00001d042361c Zm00001d042361,Zm00001d042362 simMerged
Zm00001d042362_T005.exon2 3 163215420 163215512 Zm00001d042362 163209691 163216331 Zm00001d042361c Zm00001d042361,Zm00001d042362 simMerged
Zm00001d042362_T005.exon2 3 163215420 163215512 Zm00001d042361c 163209691 163216331 Zm00001d042361c Zm00001d042361,Zm00001d042362 simMerged
Zm00001d042362_T005.exon1 3 163215675 163216331 Zm00001d042362 163209691 163216331 Zm00001d042361c Zm00001d042361,Zm00001d042362 simMerged
Zm00001d042362_T005.exon1 3 163215675 163216331 Zm00001d042361c 163209691 163216331 Zm00001d042361c Zm00001d042361,Zm00001d042362 simMerged
Zm00001d042367_T003.exon7 3 163389355 163389805 Zm00001d042367 163389355 163392614 Zm00001d042366c Zm00001d042366,Zm00001d042367 simMerged
Zm00001d042367_T003.exon7 3 163389355 163389805 Zm00001d042366c 163389355 163392614 Zm00001d042366c Zm00001d042366,Zm00001d042367 simMerged
Zm00001d042367_T003.exon6 3 163390041 163390313 Zm00001d042367 163389355 163392614 Zm00001d042366c Zm00001d042366,Zm00001d042367 simMerged
Zm00001d042367_T003.exon6 3 163390041 163390313 Zm00001d042366c 163389355 163392614 Zm00001d042366c Zm00001d042366,Zm00001d042367 simMerged
Zm00001d042367_T003.exon5 3 163390400 163390507 Zm00001d042367 163389355 163392614 Zm00001d042366c Zm00001d042366,Zm00001d042367 simMerged
Zm00001d042367_T003.exon5 3 163390400 163390507 Zm00001d042366c 163389355 163392614 Zm00001d042366c Zm00001d042366,Zm00001d042367 simMerged
Zm00001d042367_T003.exon4 3 163390671 163390962 Zm00001d042367 163389355 163392614 Zm00001d042366c Zm00001d042366,Zm00001d042367 simMerged
Zm00001d042367_T003.exon4 3 163390671 163390962 Zm00001d042366c 163389355 163392614 Zm00001d042366c Zm00001d042366,Zm00001d042367 simMerged
Zm00001d042367_T003.exon3 3 163391192 163391419 Zm00001d042367 163389355 163392614 Zm00001d042366c Zm00001d042366,Zm00001d042367 simMerged
Zm00001d042367_T003.exon3 3 163391192 163391419 Zm00001d042366c 163389355 163392614 Zm00001d042366c Zm00001d042366,Zm00001d042367 simMerged
Zm00001d042367_T003.exon2 3 163391533 163391728 Zm00001d042367 163389355 163392614 Zm00001d042366c Zm00001d042366,Zm00001d042367 simMerged
Zm00001d042367_T003.exon2 3 163391533 163391728 Zm00001d042366c 163389355 163392614 Zm00001d042366c Zm00001d042366,Zm00001d042367 simMerged
Zm00001d042367_T003.exon1 3 163392190 163392614 Zm00001d042367 163389355 163392614 Zm00001d042366c Zm00001d042366,Zm00001d042367 simMerged
Zm00001d042367_T003.exon1 3 163392190 163392614 Zm00001d042366c 163389355 163392614 Zm00001d042366c Zm00001d042366,Zm00001d042367 simMerged
Zm00001d042371_T001.exon1 3 163554471 163554524 Zm00001d042371 163554471 163555702 Zm00001d042370c Zm00001d042370,Zm00001d042371 simMerged
Zm00001d042371_T001.exon1 3 163554471 163554524 Zm00001d042370c 163554471 163555702 Zm00001d042370c Zm00001d042370,Zm00001d042371 simMerged
Zm00001d042371_T001.exon2 3 163554850 163555702 Zm00001d042371 163554471 163555702 Zm00001d042370c Zm00001d042370,Zm00001d042371 simMerged
Zm00001d042371_T001.exon2 3 163554850 163555702 Zm00001d042370c 163554471 163555702 Zm00001d042370c Zm00001d042370,Zm00001d042371 simMerged
Zm00001d042373_T001.exon1 3 163721949 163723130 Zm00001d042373 163721949 163725152 Zm00001d042372c Zm00001d042372,Zm00001d042373 simMerged
Zm00001d042373_T001.exon1 3 163721949 163723130 Zm00001d042372c 163721949 163725152 Zm00001d042372c Zm00001d042372,Zm00001d042373 simMerged
Zm00001d042373_T003.exon2 3 163723236 163723454 Zm00001d042373 163721949 163725152 Zm00001d042372c Zm00001d042372,Zm00001d042373 simMerged
Zm00001d042373_T003.exon2 3 163723236 163723454 Zm00001d042372c 163721949 163725152 Zm00001d042372c Zm00001d042372,Zm00001d042373 simMerged
Zm00001d042373_T003.exon3 3 163723549 163723614 Zm00001d042373 163721949 163725152 Zm00001d042372c Zm00001d042372,Zm00001d042373 simMerged
Zm00001d042373_T003.exon3 3 163723549 163723614 Zm00001d042372c 163721949 163725152 Zm00001d042372c Zm00001d042372,Zm00001d042373 simMerged
Zm00001d042373_T003.exon4 3 163723727 163723795 Zm00001d042373 163721949 163725152 Zm00001d042372c Zm00001d042372,Zm00001d042373 simMerged
Zm00001d042373_T003.exon4 3 163723727 163723795 Zm00001d042372c 163721949 163725152 Zm00001d042372c Zm00001d042372,Zm00001d042373 simMerged
Zm00001d042373_T003.exon5 3 163723952 163724026 Zm00001d042373 163721949 163725152 Zm00001d042372c Zm00001d042372,Zm00001d042373 simMerged
Zm00001d042373_T003.exon5 3 163723952 163724026 Zm00001d042372c 163721949 163725152 Zm00001d042372c Zm00001d042372,Zm00001d042373 simMerged
Zm00001d042373_T003.exon6 3 163724139 163724363 Zm00001d042373 163721949 163725152 Zm00001d042372c Zm00001d042372,Zm00001d042373 simMerged
Zm00001d042373_T003.exon6 3 163724139 163724363 Zm00001d042372c 163721949 163725152 Zm00001d042372c Zm00001d042372,Zm00001d042373 simMerged
Zm00001d042373_T001.exon7 3 163724493 163724598 Zm00001d042373 163721949 163725152 Zm00001d042372c Zm00001d042372,Zm00001d042373 simMerged
Zm00001d042373_T001.exon7 3 163724493 163724598 Zm00001d042372c 163721949 163725152 Zm00001d042372c Zm00001d042372,Zm00001d042373 simMerged
Zm00001d042373_T001.exon8 3 163724708 163725152 Zm00001d042373 163721949 163725152 Zm00001d042372c Zm00001d042372,Zm00001d042373 simMerged
Zm00001d042373_T001.exon8 3 163724708 163725152 Zm00001d042372c 163721949 163725152 Zm00001d042372c Zm00001d042372,Zm00001d042373 simMerged
Zm00001d042380_T001.exon1 3 163963065 163963633 Zm00001d042380 163963065 163964837 Zm00001d042379c Zm00001d042379,Zm00001d042380 simMerged
Zm00001d042380_T001.exon1 3 163963065 163963633 Zm00001d042379c 163963065 163964837 Zm00001d042379c Zm00001d042379,Zm00001d042380 simMerged
Zm00001d042380_T001.exon2 3 163963928 163964837 Zm00001d042380 163963065 163964837 Zm00001d042379c Zm00001d042379,Zm00001d042380 simMerged
Zm00001d042380_T001.exon2 3 163963928 163964837 Zm00001d042379c 163963065 163964837 Zm00001d042379c Zm00001d042379,Zm00001d042380 simMerged
Zm00001d042382_T001.exon6 3 163984121 163984483 Zm00001d042382 163984121 163989440 Zm00001d042381c Zm00001d042381,Zm00001d042382 simMerged
Zm00001d042382_T001.exon6 3 163984121 163984483 Zm00001d042381c 163984121 163989440 Zm00001d042381c Zm00001d042381,Zm00001d042382 simMerged
Zm00001d042382_T001.exon5 3 163986194 163986313 Zm00001d042382 163984121 163989440 Zm00001d042381c Zm00001d042381,Zm00001d042382 simMerged
Zm00001d042382_T001.exon5 3 163986194 163986313 Zm00001d042381c 163984121 163989440 Zm00001d042381c Zm00001d042381,Zm00001d042382 simMerged
Zm00001d042382_T001.exon4 3 163988070 163988168 Zm00001d042382 163984121 163989440 Zm00001d042381c Zm00001d042381,Zm00001d042382 simMerged
Zm00001d042382_T001.exon4 3 163988070 163988168 Zm00001d042381c 163984121 163989440 Zm00001d042381c Zm00001d042381,Zm00001d042382 simMerged
Zm00001d042382_T001.exon3 3 163988526 163988619 Zm00001d042382 163984121 163989440 Zm00001d042381c Zm00001d042381,Zm00001d042382 simMerged
Zm00001d042382_T001.exon3 3 163988526 163988619 Zm00001d042381c 163984121 163989440 Zm00001d042381c Zm00001d042381,Zm00001d042382 simMerged
Zm00001d042382_T001.exon2 3 163988724 163988815 Zm00001d042382 163984121 163989440 Zm00001d042381c Zm00001d042381,Zm00001d042382 simMerged
Zm00001d042382_T001.exon2 3 163988724 163988815 Zm00001d042381c 163984121 163989440 Zm00001d042381c Zm00001d042381,Zm00001d042382 simMerged
Zm00001d042382_T001.exon1 3 163989309 163989440 Zm00001d042382 163984121 163989440 Zm00001d042381c Zm00001d042381,Zm00001d042382 simMerged
Zm00001d042382_T001.exon1 3 163989309 163989440 Zm00001d042381c 163984121 163989440 Zm00001d042381c Zm00001d042381,Zm00001d042382 simMerged
Zm00001d042393_T010.exon1 3 164356095 164356864 Zm00001d042393 164356095 164361802 Zm00001d042392c Zm00001d042392,Zm00001d042393 simMerged
Zm00001d042393_T010.exon1 3 164356095 164356864 Zm00001d042392c 164356095 164361802 Zm00001d042392c Zm00001d042392,Zm00001d042393 simMerged
Zm00001d042393_T007.exon2 3 164356948 164357013 Zm00001d042393 164356095 164361802 Zm00001d042392c Zm00001d042392,Zm00001d042393 simMerged
Zm00001d042393_T007.exon2 3 164356948 164357013 Zm00001d042392c 164356095 164361802 Zm00001d042392c Zm00001d042392,Zm00001d042393 simMerged
Zm00001d042393_T007.exon3 3 164357159 164357259 Zm00001d042393 164356095 164361802 Zm00001d042392c Zm00001d042392,Zm00001d042393 simMerged
Zm00001d042393_T007.exon3 3 164357159 164357259 Zm00001d042392c 164356095 164361802 Zm00001d042392c Zm00001d042392,Zm00001d042393 simMerged
Zm00001d042393_T010.exon4 3 164357461 164357574 Zm00001d042393 164356095 164361802 Zm00001d042392c Zm00001d042392,Zm00001d042393 simMerged
Zm00001d042393_T010.exon4 3 164357461 164357574 Zm00001d042392c 164356095 164361802 Zm00001d042392c Zm00001d042392,Zm00001d042393 simMerged
Zm00001d042393_T010.exon5 3 164357652 164361377 Zm00001d042393 164356095 164361802 Zm00001d042392c Zm00001d042392,Zm00001d042393 simMerged
Zm00001d042393_T010.exon5 3 164357652 164361377 Zm00001d042392c 164356095 164361802 Zm00001d042392c Zm00001d042392,Zm00001d042393 simMerged
Zm00001d042393_T010.exon6 3 164361469 164361802 Zm00001d042393 164356095 164361802 Zm00001d042392c Zm00001d042392,Zm00001d042393 simMerged
Zm00001d042393_T010.exon6 3 164361469 164361802 Zm00001d042392c 164356095 164361802 Zm00001d042392c Zm00001d042392,Zm00001d042393 simMerged
Zm00001d042395_T001.exon4 3 164412499 164412944 Zm00001d042395 164412499 164415646 Zm00001d042394c Zm00001d042394,Zm00001d042395 simMerged
Zm00001d042395_T001.exon4 3 164412499 164412944 Zm00001d042394c 164412499 164415646 Zm00001d042394c Zm00001d042394,Zm00001d042395 simMerged
Zm00001d042395_T001.exon3 3 164413095 164413225 Zm00001d042395 164412499 164415646 Zm00001d042394c Zm00001d042394,Zm00001d042395 simMerged
Zm00001d042395_T001.exon3 3 164413095 164413225 Zm00001d042394c 164412499 164415646 Zm00001d042394c Zm00001d042394,Zm00001d042395 simMerged
Zm00001d042395_T001.exon2 3 164415226 164415313 Zm00001d042395 164412499 164415646 Zm00001d042394c Zm00001d042394,Zm00001d042395 simMerged
Zm00001d042395_T001.exon2 3 164415226 164415313 Zm00001d042394c 164412499 164415646 Zm00001d042394c Zm00001d042394,Zm00001d042395 simMerged
Zm00001d042395_T001.exon1 3 164415437 164415646 Zm00001d042395 164412499 164415646 Zm00001d042394c Zm00001d042394,Zm00001d042395 simMerged
Zm00001d042395_T001.exon1 3 164415437 164415646 Zm00001d042394c 164412499 164415646 Zm00001d042394c Zm00001d042394,Zm00001d042395 simMerged
Zm00001d042397_T001.exon1 3 164474635 164475469 Zm00001d042397 164474635 164480314 Zm00001d042396c Zm00001d042396,Zm00001d042397 simMerged
Zm00001d042397_T001.exon1 3 164474635 164475469 Zm00001d042396c 164474635 164480314 Zm00001d042396c Zm00001d042396,Zm00001d042397 simMerged
Zm00001d042397_T001.exon2 3 164475582 164475706 Zm00001d042397 164474635 164480314 Zm00001d042396c Zm00001d042396,Zm00001d042397 simMerged
Zm00001d042397_T001.exon2 3 164475582 164475706 Zm00001d042396c 164474635 164480314 Zm00001d042396c Zm00001d042396,Zm00001d042397 simMerged
Zm00001d042397_T001.exon3 3 164476157 164476199 Zm00001d042397 164474635 164480314 Zm00001d042396c Zm00001d042396,Zm00001d042397 simMerged
Zm00001d042397_T001.exon3 3 164476157 164476199 Zm00001d042396c 164474635 164480314 Zm00001d042396c Zm00001d042396,Zm00001d042397 simMerged
Zm00001d042397_T001.exon4 3 164476297 164476341 Zm00001d042397 164474635 164480314 Zm00001d042396c Zm00001d042396,Zm00001d042397 simMerged
Zm00001d042397_T001.exon4 3 164476297 164476341 Zm00001d042396c 164474635 164480314 Zm00001d042396c Zm00001d042396,Zm00001d042397 simMerged
Zm00001d042397_T001.exon5 3 164476444 164476566 Zm00001d042397 164474635 164480314 Zm00001d042396c Zm00001d042396,Zm00001d042397 simMerged
Zm00001d042397_T001.exon5 3 164476444 164476566 Zm00001d042396c 164474635 164480314 Zm00001d042396c Zm00001d042396,Zm00001d042397 simMerged
Zm00001d042397_T001.exon6 3 164476651 164476785 Zm00001d042397 164474635 164480314 Zm00001d042396c Zm00001d042396,Zm00001d042397 simMerged
Zm00001d042397_T001.exon6 3 164476651 164476785 Zm00001d042396c 164474635 164480314 Zm00001d042396c Zm00001d042396,Zm00001d042397 simMerged
Zm00001d042397_T001.exon7 3 164476869 164477100 Zm00001d042397 164474635 164480314 Zm00001d042396c Zm00001d042396,Zm00001d042397 simMerged
Zm00001d042397_T001.exon7 3 164476869 164477100 Zm00001d042396c 164474635 164480314 Zm00001d042396c Zm00001d042396,Zm00001d042397 simMerged
Zm00001d042397_T001.exon8 3 164477603 164477655 Zm00001d042397 164474635 164480314 Zm00001d042396c Zm00001d042396,Zm00001d042397 simMerged
Zm00001d042397_T001.exon8 3 164477603 164477655 Zm00001d042396c 164474635 164480314 Zm00001d042396c Zm00001d042396,Zm00001d042397 simMerged
Zm00001d042397_T001.exon9 3 164477777 164477930 Zm00001d042397 164474635 164480314 Zm00001d042396c Zm00001d042396,Zm00001d042397 simMerged
Zm00001d042397_T001.exon9 3 164477777 164477930 Zm00001d042396c 164474635 164480314 Zm00001d042396c Zm00001d042396,Zm00001d042397 simMerged
Zm00001d042397_T001.exon10 3 164478070 164478143 Zm00001d042397 164474635 164480314 Zm00001d042396c Zm00001d042396,Zm00001d042397 simMerged
Zm00001d042397_T001.exon10 3 164478070 164478143 Zm00001d042396c 164474635 164480314 Zm00001d042396c Zm00001d042396,Zm00001d042397 simMerged
Zm00001d042397_T001.exon11 3 164478517 164478573 Zm00001d042397 164474635 164480314 Zm00001d042396c Zm00001d042396,Zm00001d042397 simMerged
Zm00001d042397_T001.exon11 3 164478517 164478573 Zm00001d042396c 164474635 164480314 Zm00001d042396c Zm00001d042396,Zm00001d042397 simMerged
Zm00001d042397_T001.exon12 3 164478665 164478739 Zm00001d042397 164474635 164480314 Zm00001d042396c Zm00001d042396,Zm00001d042397 simMerged
Zm00001d042397_T001.exon12 3 164478665 164478739 Zm00001d042396c 164474635 164480314 Zm00001d042396c Zm00001d042396,Zm00001d042397 simMerged
Zm00001d042397_T001.exon13 3 164478835 164478909 Zm00001d042397 164474635 164480314 Zm00001d042396c Zm00001d042396,Zm00001d042397 simMerged
Zm00001d042397_T001.exon13 3 164478835 164478909 Zm00001d042396c 164474635 164480314 Zm00001d042396c Zm00001d042396,Zm00001d042397 simMerged
Zm00001d042397_T001.exon14 3 164478992 164479273 Zm00001d042397 164474635 164480314 Zm00001d042396c Zm00001d042396,Zm00001d042397 simMerged
Zm00001d042397_T001.exon14 3 164478992 164479273 Zm00001d042396c 164474635 164480314 Zm00001d042396c Zm00001d042396,Zm00001d042397 simMerged
Zm00001d042397_T001.exon15 3 164479378 164479442 Zm00001d042397 164474635 164480314 Zm00001d042396c Zm00001d042396,Zm00001d042397 simMerged
Zm00001d042397_T001.exon15 3 164479378 164479442 Zm00001d042396c 164474635 164480314 Zm00001d042396c Zm00001d042396,Zm00001d042397 simMerged
Zm00001d042397_T001.exon16 3 164479521 164479581 Zm00001d042397 164474635 164480314 Zm00001d042396c Zm00001d042396,Zm00001d042397 simMerged
Zm00001d042397_T001.exon16 3 164479521 164479581 Zm00001d042396c 164474635 164480314 Zm00001d042396c Zm00001d042396,Zm00001d042397 simMerged
Zm00001d042397_T001.exon17 3 164479729 164480314 Zm00001d042397 164474635 164480314 Zm00001d042396c Zm00001d042396,Zm00001d042397 simMerged
Zm00001d042397_T001.exon17 3 164479729 164480314 Zm00001d042396c 164474635 164480314 Zm00001d042396c Zm00001d042396,Zm00001d042397 simMerged
Zm00001d042403_T001.exon1 3 164923755 164924027 Zm00001d042403 164923755 164924027 Zm00001d042402c Zm00001d042402,Zm00001d042403 simMerged
Zm00001d042403_T001.exon1 3 164923755 164924027 Zm00001d042402c 164923755 164924027 Zm00001d042402c Zm00001d042402,Zm00001d042403 simMerged
Zm00001d042410_T005.exon8 3 166271437 166272149 Zm00001d042410 166271437 166276507 Zm00001d042409c Zm00001d042409,Zm00001d042410 simMerged
Zm00001d042410_T005.exon8 3 166271437 166272149 Zm00001d042409c 166271437 166276507 Zm00001d042409c Zm00001d042409,Zm00001d042410 simMerged
Zm00001d042410_T009.exon2 3 166272244 166272399 Zm00001d042410 166271437 166276507 Zm00001d042409c Zm00001d042409,Zm00001d042410 simMerged
Zm00001d042410_T009.exon2 3 166272244 166272399 Zm00001d042409c 166271437 166276507 Zm00001d042409c Zm00001d042409,Zm00001d042410 simMerged
Zm00001d042410_T005.exon6 3 166272601 166273423 Zm00001d042410 166271437 166276507 Zm00001d042409c Zm00001d042409,Zm00001d042410 simMerged
Zm00001d042410_T005.exon6 3 166272601 166273423 Zm00001d042409c 166271437 166276507 Zm00001d042409c Zm00001d042409,Zm00001d042410 simMerged
Zm00001d042410_T005.exon5 3 166273648 166273760 Zm00001d042410 166271437 166276507 Zm00001d042409c Zm00001d042409,Zm00001d042410 simMerged
Zm00001d042410_T005.exon5 3 166273648 166273760 Zm00001d042409c 166271437 166276507 Zm00001d042409c Zm00001d042409,Zm00001d042410 simMerged
Zm00001d042410_T006.exon5 3 166273831 166274009 Zm00001d042410 166271437 166276507 Zm00001d042409c Zm00001d042409,Zm00001d042410 simMerged
Zm00001d042410_T006.exon5 3 166273831 166274009 Zm00001d042409c 166271437 166276507 Zm00001d042409c Zm00001d042409,Zm00001d042410 simMerged
Zm00001d042410_T005.exon4 3 166274607 166274750 Zm00001d042410 166271437 166276507 Zm00001d042409c Zm00001d042409,Zm00001d042410 simMerged
Zm00001d042410_T005.exon4 3 166274607 166274750 Zm00001d042409c 166271437 166276507 Zm00001d042409c Zm00001d042409,Zm00001d042410 simMerged
Zm00001d042410_T005.exon3 3 166275787 166275844 Zm00001d042410 166271437 166276507 Zm00001d042409c Zm00001d042409,Zm00001d042410 simMerged
Zm00001d042410_T005.exon3 3 166275787 166275844 Zm00001d042409c 166271437 166276507 Zm00001d042409c Zm00001d042409,Zm00001d042410 simMerged
Zm00001d042410_T005.exon2 3 166276011 166276260 Zm00001d042410 166271437 166276507 Zm00001d042409c Zm00001d042409,Zm00001d042410 simMerged
Zm00001d042410_T005.exon2 3 166276011 166276260 Zm00001d042409c 166271437 166276507 Zm00001d042409c Zm00001d042409,Zm00001d042410 simMerged
Zm00001d042410_T005.exon1 3 166276349 166276507 Zm00001d042410 166271437 166276507 Zm00001d042409c Zm00001d042409,Zm00001d042410 simMerged
Zm00001d042410_T005.exon1 3 166276349 166276507 Zm00001d042409c 166271437 166276507 Zm00001d042409c Zm00001d042409,Zm00001d042410 simMerged
Zm00001d042427_T001.exon5 3 166932057 166932346 Zm00001d042427 166932057 166935803 Zm00001d042426c Zm00001d042426,Zm00001d042427 simMerged
Zm00001d042427_T001.exon5 3 166932057 166932346 Zm00001d042426c 166932057 166935803 Zm00001d042426c Zm00001d042426,Zm00001d042427 simMerged
Zm00001d042427_T001.exon4 3 166932453 166932695 Zm00001d042427 166932057 166935803 Zm00001d042426c Zm00001d042426,Zm00001d042427 simMerged
Zm00001d042427_T001.exon4 3 166932453 166932695 Zm00001d042426c 166932057 166935803 Zm00001d042426c Zm00001d042426,Zm00001d042427 simMerged
Zm00001d042427_T001.exon3 3 166932935 166933352 Zm00001d042427 166932057 166935803 Zm00001d042426c Zm00001d042426,Zm00001d042427 simMerged
Zm00001d042427_T001.exon3 3 166932935 166933352 Zm00001d042426c 166932057 166935803 Zm00001d042426c Zm00001d042426,Zm00001d042427 simMerged
Zm00001d042427_T001.exon2 3 166934724 166935122 Zm00001d042427 166932057 166935803 Zm00001d042426c Zm00001d042426,Zm00001d042427 simMerged
Zm00001d042427_T001.exon2 3 166934724 166935122 Zm00001d042426c 166932057 166935803 Zm00001d042426c Zm00001d042426,Zm00001d042427 simMerged
Zm00001d042427_T001.exon1 3 166935525 166935803 Zm00001d042427 166932057 166935803 Zm00001d042426c Zm00001d042426,Zm00001d042427 simMerged
Zm00001d042427_T001.exon1 3 166935525 166935803 Zm00001d042426c 166932057 166935803 Zm00001d042426c Zm00001d042426,Zm00001d042427 simMerged
Zm00001d042435_T004.exon12 3 167145298 167146095 Zm00001d042435 167145298 167150510 Zm00001d042434c Zm00001d042434,Zm00001d042435 simMerged
Zm00001d042435_T004.exon12 3 167145298 167146095 Zm00001d042434c 167145298 167150510 Zm00001d042434c Zm00001d042434,Zm00001d042435 simMerged
Zm00001d042435_T004.exon11 3 167146575 167146626 Zm00001d042435 167145298 167150510 Zm00001d042434c Zm00001d042434,Zm00001d042435 simMerged
Zm00001d042435_T004.exon11 3 167146575 167146626 Zm00001d042434c 167145298 167150510 Zm00001d042434c Zm00001d042434,Zm00001d042435 simMerged
Zm00001d042435_T004.exon10 3 167146702 167146787 Zm00001d042435 167145298 167150510 Zm00001d042434c Zm00001d042434,Zm00001d042435 simMerged
Zm00001d042435_T004.exon10 3 167146702 167146787 Zm00001d042434c 167145298 167150510 Zm00001d042434c Zm00001d042434,Zm00001d042435 simMerged
Zm00001d042435_T004.exon9 3 167146881 167146998 Zm00001d042435 167145298 167150510 Zm00001d042434c Zm00001d042434,Zm00001d042435 simMerged
Zm00001d042435_T004.exon9 3 167146881 167146998 Zm00001d042434c 167145298 167150510 Zm00001d042434c Zm00001d042434,Zm00001d042435 simMerged
Zm00001d042435_T004.exon8 3 167147222 167147313 Zm00001d042435 167145298 167150510 Zm00001d042434c Zm00001d042434,Zm00001d042435 simMerged
Zm00001d042435_T004.exon8 3 167147222 167147313 Zm00001d042434c 167145298 167150510 Zm00001d042434c Zm00001d042434,Zm00001d042435 simMerged
Zm00001d042435_T004.exon7 3 167147389 167147481 Zm00001d042435 167145298 167150510 Zm00001d042434c Zm00001d042434,Zm00001d042435 simMerged
Zm00001d042435_T004.exon7 3 167147389 167147481 Zm00001d042434c 167145298 167150510 Zm00001d042434c Zm00001d042434,Zm00001d042435 simMerged
Zm00001d042435_T004.exon6 3 167147888 167148098 Zm00001d042435 167145298 167150510 Zm00001d042434c Zm00001d042434,Zm00001d042435 simMerged
Zm00001d042435_T004.exon6 3 167147888 167148098 Zm00001d042434c 167145298 167150510 Zm00001d042434c Zm00001d042434,Zm00001d042435 simMerged
Zm00001d042435_T004.exon5 3 167148180 167148524 Zm00001d042435 167145298 167150510 Zm00001d042434c Zm00001d042434,Zm00001d042435 simMerged
Zm00001d042435_T004.exon5 3 167148180 167148524 Zm00001d042434c 167145298 167150510 Zm00001d042434c Zm00001d042434,Zm00001d042435 simMerged
Zm00001d042435_T004.exon4 3 167149006 167149068 Zm00001d042435 167145298 167150510 Zm00001d042434c Zm00001d042434,Zm00001d042435 simMerged
Zm00001d042435_T004.exon4 3 167149006 167149068 Zm00001d042434c 167145298 167150510 Zm00001d042434c Zm00001d042434,Zm00001d042435 simMerged
Zm00001d042435_T004.exon3 3 167149139 167149458 Zm00001d042435 167145298 167150510 Zm00001d042434c Zm00001d042434,Zm00001d042435 simMerged
Zm00001d042435_T004.exon3 3 167149139 167149458 Zm00001d042434c 167145298 167150510 Zm00001d042434c Zm00001d042434,Zm00001d042435 simMerged
Zm00001d042435_T004.exon2 3 167149942 167150238 Zm00001d042435 167145298 167150510 Zm00001d042434c Zm00001d042434,Zm00001d042435 simMerged
Zm00001d042435_T004.exon2 3 167149942 167150238 Zm00001d042434c 167145298 167150510 Zm00001d042434c Zm00001d042434,Zm00001d042435 simMerged
Zm00001d042435_T004.exon1 3 167150330 167150510 Zm00001d042435 167145298 167150510 Zm00001d042434c Zm00001d042434,Zm00001d042435 simMerged
Zm00001d042435_T004.exon1 3 167150330 167150510 Zm00001d042434c 167145298 167150510 Zm00001d042434c Zm00001d042434,Zm00001d042435 simMerged
Zm00001d042443_T001.exon5 3 167612707 167613110 Zm00001d042443 167612707 167616683 Zm00001d042442c Zm00001d042442,Zm00001d042443 simMerged
Zm00001d042443_T001.exon5 3 167612707 167613110 Zm00001d042442c 167612707 167616683 Zm00001d042442c Zm00001d042442,Zm00001d042443 simMerged
Zm00001d042443_T001.exon4 3 167613202 167613503 Zm00001d042443 167612707 167616683 Zm00001d042442c Zm00001d042442,Zm00001d042443 simMerged
Zm00001d042443_T001.exon4 3 167613202 167613503 Zm00001d042442c 167612707 167616683 Zm00001d042442c Zm00001d042442,Zm00001d042443 simMerged
Zm00001d042443_T001.exon3 3 167614198 167614510 Zm00001d042443 167612707 167616683 Zm00001d042442c Zm00001d042442,Zm00001d042443 simMerged
Zm00001d042443_T001.exon3 3 167614198 167614510 Zm00001d042442c 167612707 167616683 Zm00001d042442c Zm00001d042442,Zm00001d042443 simMerged
Zm00001d042443_T001.exon2 3 167616139 167616287 Zm00001d042443 167612707 167616683 Zm00001d042442c Zm00001d042442,Zm00001d042443 simMerged
Zm00001d042443_T001.exon2 3 167616139 167616287 Zm00001d042442c 167612707 167616683 Zm00001d042442c Zm00001d042442,Zm00001d042443 simMerged
Zm00001d042443_T001.exon1 3 167616410 167616683 Zm00001d042443 167612707 167616683 Zm00001d042442c Zm00001d042442,Zm00001d042443 simMerged
Zm00001d042443_T001.exon1 3 167616410 167616683 Zm00001d042442c 167612707 167616683 Zm00001d042442c Zm00001d042442,Zm00001d042443 simMerged
Zm00001d042451_T005.exon1 3 168249748 168250076 Zm00001d042451 168249748 168260524 Zm00001d042450c Zm00001d042450,Zm00001d042451 simMerged
Zm00001d042451_T005.exon1 3 168249748 168250076 Zm00001d042450c 168249748 168260524 Zm00001d042450c Zm00001d042450,Zm00001d042451 simMerged
Zm00001d042451_T006.exon2 3 168250231 168250325 Zm00001d042451 168249748 168260524 Zm00001d042450c Zm00001d042450,Zm00001d042451 simMerged
Zm00001d042451_T006.exon2 3 168250231 168250325 Zm00001d042450c 168249748 168260524 Zm00001d042450c Zm00001d042450,Zm00001d042451 simMerged
Zm00001d042451_T006.exon3 3 168250542 168250598 Zm00001d042451 168249748 168260524 Zm00001d042450c Zm00001d042450,Zm00001d042451 simMerged
Zm00001d042451_T006.exon3 3 168250542 168250598 Zm00001d042450c 168249748 168260524 Zm00001d042450c Zm00001d042450,Zm00001d042451 simMerged
Zm00001d042451_T006.exon4 3 168250798 168250948 Zm00001d042451 168249748 168260524 Zm00001d042450c Zm00001d042450,Zm00001d042451 simMerged
Zm00001d042451_T006.exon4 3 168250798 168250948 Zm00001d042450c 168249748 168260524 Zm00001d042450c Zm00001d042450,Zm00001d042451 simMerged
Zm00001d042451_T006.exon5 3 168251061 168251131 Zm00001d042451 168249748 168260524 Zm00001d042450c Zm00001d042450,Zm00001d042451 simMerged
Zm00001d042451_T006.exon5 3 168251061 168251131 Zm00001d042450c 168249748 168260524 Zm00001d042450c Zm00001d042450,Zm00001d042451 simMerged
Zm00001d042451_T005.exon6 3 168251271 168251395 Zm00001d042451 168249748 168260524 Zm00001d042450c Zm00001d042450,Zm00001d042451 simMerged
Zm00001d042451_T005.exon6 3 168251271 168251395 Zm00001d042450c 168249748 168260524 Zm00001d042450c Zm00001d042450,Zm00001d042451 simMerged
Zm00001d042451_T006.exon7 3 168252221 168252381 Zm00001d042451 168249748 168260524 Zm00001d042450c Zm00001d042450,Zm00001d042451 simMerged
Zm00001d042451_T006.exon7 3 168252221 168252381 Zm00001d042450c 168249748 168260524 Zm00001d042450c Zm00001d042450,Zm00001d042451 simMerged
Zm00001d042451_T005.exon8 3 168252473 168253471 Zm00001d042451 168249748 168260524 Zm00001d042450c Zm00001d042450,Zm00001d042451 simMerged
Zm00001d042451_T005.exon8 3 168252473 168253471 Zm00001d042450c 168249748 168260524 Zm00001d042450c Zm00001d042450,Zm00001d042451 simMerged
Zm00001d042451_T006.exon9 3 168253583 168253762 Zm00001d042451 168249748 168260524 Zm00001d042450c Zm00001d042450,Zm00001d042451 simMerged
Zm00001d042451_T006.exon9 3 168253583 168253762 Zm00001d042450c 168249748 168260524 Zm00001d042450c Zm00001d042450,Zm00001d042451 simMerged
Zm00001d042451_T006.exon10 3 168253850 168253891 Zm00001d042451 168249748 168260524 Zm00001d042450c Zm00001d042450,Zm00001d042451 simMerged
Zm00001d042451_T006.exon10 3 168253850 168253891 Zm00001d042450c 168249748 168260524 Zm00001d042450c Zm00001d042450,Zm00001d042451 simMerged
Zm00001d042451_T006.exon11 3 168254010 168254114 Zm00001d042451 168249748 168260524 Zm00001d042450c Zm00001d042450,Zm00001d042451 simMerged
Zm00001d042451_T006.exon11 3 168254010 168254114 Zm00001d042450c 168249748 168260524 Zm00001d042450c Zm00001d042450,Zm00001d042451 simMerged
Zm00001d042451_T002.exon13 3 168254193 168254252 Zm00001d042451 168249748 168260524 Zm00001d042450c Zm00001d042450,Zm00001d042451 simMerged
Zm00001d042451_T002.exon13 3 168254193 168254252 Zm00001d042450c 168249748 168260524 Zm00001d042450c Zm00001d042450,Zm00001d042451 simMerged
Zm00001d042451_T002.exon14 3 168254448 168254525 Zm00001d042451 168249748 168260524 Zm00001d042450c Zm00001d042450,Zm00001d042451 simMerged
Zm00001d042451_T002.exon14 3 168254448 168254525 Zm00001d042450c 168249748 168260524 Zm00001d042450c Zm00001d042450,Zm00001d042451 simMerged
Zm00001d042451_T002.exon15 3 168254878 168254985 Zm00001d042451 168249748 168260524 Zm00001d042450c Zm00001d042450,Zm00001d042451 simMerged
Zm00001d042451_T002.exon15 3 168254878 168254985 Zm00001d042450c 168249748 168260524 Zm00001d042450c Zm00001d042450,Zm00001d042451 simMerged
Zm00001d042451_T002.exon16 3 168255064 168255129 Zm00001d042451 168249748 168260524 Zm00001d042450c Zm00001d042450,Zm00001d042451 simMerged
Zm00001d042451_T002.exon16 3 168255064 168255129 Zm00001d042450c 168249748 168260524 Zm00001d042450c Zm00001d042450,Zm00001d042451 simMerged
Zm00001d042451_T002.exon17 3 168256577 168256654 Zm00001d042451 168249748 168260524 Zm00001d042450c Zm00001d042450,Zm00001d042451 simMerged
Zm00001d042451_T002.exon17 3 168256577 168256654 Zm00001d042450c 168249748 168260524 Zm00001d042450c Zm00001d042450,Zm00001d042451 simMerged
Zm00001d042451_T002.exon18 3 168256745 168256878 Zm00001d042451 168249748 168260524 Zm00001d042450c Zm00001d042450,Zm00001d042451 simMerged
Zm00001d042451_T002.exon18 3 168256745 168256878 Zm00001d042450c 168249748 168260524 Zm00001d042450c Zm00001d042450,Zm00001d042451 simMerged
Zm00001d042451_T002.exon19 3 168258829 168258922 Zm00001d042451 168249748 168260524 Zm00001d042450c Zm00001d042450,Zm00001d042451 simMerged
Zm00001d042451_T002.exon19 3 168258829 168258922 Zm00001d042450c 168249748 168260524 Zm00001d042450c Zm00001d042450,Zm00001d042451 simMerged
Zm00001d042451_T002.exon20 3 168259036 168259113 Zm00001d042451 168249748 168260524 Zm00001d042450c Zm00001d042450,Zm00001d042451 simMerged
Zm00001d042451_T002.exon20 3 168259036 168259113 Zm00001d042450c 168249748 168260524 Zm00001d042450c Zm00001d042450,Zm00001d042451 simMerged
Zm00001d042451_T002.exon21 3 168259196 168259258 Zm00001d042451 168249748 168260524 Zm00001d042450c Zm00001d042450,Zm00001d042451 simMerged
Zm00001d042451_T002.exon21 3 168259196 168259258 Zm00001d042450c 168249748 168260524 Zm00001d042450c Zm00001d042450,Zm00001d042451 simMerged
Zm00001d042451_T002.exon22 3 168259547 168259615 Zm00001d042451 168249748 168260524 Zm00001d042450c Zm00001d042450,Zm00001d042451 simMerged
Zm00001d042451_T002.exon22 3 168259547 168259615 Zm00001d042450c 168249748 168260524 Zm00001d042450c Zm00001d042450,Zm00001d042451 simMerged
Zm00001d042451_T002.exon23 3 168259711 168259806 Zm00001d042451 168249748 168260524 Zm00001d042450c Zm00001d042450,Zm00001d042451 simMerged
Zm00001d042451_T002.exon23 3 168259711 168259806 Zm00001d042450c 168249748 168260524 Zm00001d042450c Zm00001d042450,Zm00001d042451 simMerged
Zm00001d042451_T004.exon24 3 168259907 168260524 Zm00001d042451 168249748 168260524 Zm00001d042450c Zm00001d042450,Zm00001d042451 simMerged
Zm00001d042451_T004.exon24 3 168259907 168260524 Zm00001d042450c 168249748 168260524 Zm00001d042450c Zm00001d042450,Zm00001d042451 simMerged
Zm00001d042462_T001.exon1 3 168496127 168496426 Zm00001d042462 168496127 168496426 Zm00001d042461c Zm00001d042461,Zm00001d042462 simMerged
Zm00001d042462_T001.exon1 3 168496127 168496426 Zm00001d042461c 168496127 168496426 Zm00001d042461c Zm00001d042461,Zm00001d042462 simMerged
Zm00001d042464_T004.exon1 3 168526204 168529693 Zm00001d042464 168526204 168532178 Zm00001d042463c Zm00001d042463,Zm00001d042464 simMerged
Zm00001d042464_T004.exon1 3 168526204 168529693 Zm00001d042463c 168526204 168532178 Zm00001d042463c Zm00001d042463,Zm00001d042464 simMerged
Zm00001d042464_T002.exon4 3 168529802 168530002 Zm00001d042464 168526204 168532178 Zm00001d042463c Zm00001d042463,Zm00001d042464 simMerged
Zm00001d042464_T002.exon4 3 168529802 168530002 Zm00001d042463c 168526204 168532178 Zm00001d042463c Zm00001d042463,Zm00001d042464 simMerged
Zm00001d042464_T002.exon5 3 168530096 168530568 Zm00001d042464 168526204 168532178 Zm00001d042463c Zm00001d042463,Zm00001d042464 simMerged
Zm00001d042464_T002.exon5 3 168530096 168530568 Zm00001d042463c 168526204 168532178 Zm00001d042463c Zm00001d042463,Zm00001d042464 simMerged
Zm00001d042464_T002.exon6 3 168530641 168530805 Zm00001d042464 168526204 168532178 Zm00001d042463c Zm00001d042463,Zm00001d042464 simMerged
Zm00001d042464_T002.exon6 3 168530641 168530805 Zm00001d042463c 168526204 168532178 Zm00001d042463c Zm00001d042463,Zm00001d042464 simMerged
Zm00001d042464_T002.exon7 3 168530900 168531143 Zm00001d042464 168526204 168532178 Zm00001d042463c Zm00001d042463,Zm00001d042464 simMerged
Zm00001d042464_T002.exon7 3 168530900 168531143 Zm00001d042463c 168526204 168532178 Zm00001d042463c Zm00001d042463,Zm00001d042464 simMerged
Zm00001d042464_T004.exon6 3 168531439 168532178 Zm00001d042464 168526204 168532178 Zm00001d042463c Zm00001d042463,Zm00001d042464 simMerged
Zm00001d042464_T004.exon6 3 168531439 168532178 Zm00001d042463c 168526204 168532178 Zm00001d042463c Zm00001d042463,Zm00001d042464 simMerged
Zm00001d042470_T005.exon1 3 168688453 168688805 Zm00001d042470 168688453 168712549 Zm00001d042469c Zm00001d042469,Zm00001d042470 simMerged
Zm00001d042470_T005.exon1 3 168688453 168688805 Zm00001d042469c 168688453 168712549 Zm00001d042469c Zm00001d042469,Zm00001d042470 simMerged
Zm00001d042470_T010.exon2 3 168688876 168689004 Zm00001d042470 168688453 168712549 Zm00001d042469c Zm00001d042469,Zm00001d042470 simMerged
Zm00001d042470_T010.exon2 3 168688876 168689004 Zm00001d042469c 168688453 168712549 Zm00001d042469c Zm00001d042469,Zm00001d042470 simMerged
Zm00001d042470_T010.exon3 3 168702704 168702898 Zm00001d042470 168688453 168712549 Zm00001d042469c Zm00001d042469,Zm00001d042470 simMerged
Zm00001d042470_T010.exon3 3 168702704 168702898 Zm00001d042469c 168688453 168712549 Zm00001d042469c Zm00001d042469,Zm00001d042470 simMerged
Zm00001d042470_T010.exon4 3 168703101 168703148 Zm00001d042470 168688453 168712549 Zm00001d042469c Zm00001d042469,Zm00001d042470 simMerged
Zm00001d042470_T010.exon4 3 168703101 168703148 Zm00001d042469c 168688453 168712549 Zm00001d042469c Zm00001d042469,Zm00001d042470 simMerged
Zm00001d042470_T010.exon5 3 168703235 168703363 Zm00001d042470 168688453 168712549 Zm00001d042469c Zm00001d042469,Zm00001d042470 simMerged
Zm00001d042470_T010.exon5 3 168703235 168703363 Zm00001d042469c 168688453 168712549 Zm00001d042469c Zm00001d042469,Zm00001d042470 simMerged
Zm00001d042470_T010.exon6 3 168704119 168704243 Zm00001d042470 168688453 168712549 Zm00001d042469c Zm00001d042469,Zm00001d042470 simMerged
Zm00001d042470_T010.exon6 3 168704119 168704243 Zm00001d042469c 168688453 168712549 Zm00001d042469c Zm00001d042469,Zm00001d042470 simMerged
Zm00001d042470_T005.exon6 3 168706665 168706798 Zm00001d042470 168688453 168712549 Zm00001d042469c Zm00001d042469,Zm00001d042470 simMerged
Zm00001d042470_T005.exon6 3 168706665 168706798 Zm00001d042469c 168688453 168712549 Zm00001d042469c Zm00001d042469,Zm00001d042470 simMerged
Zm00001d042470_T005.exon7 3 168707756 168708490 Zm00001d042470 168688453 168712549 Zm00001d042469c Zm00001d042469,Zm00001d042470 simMerged
Zm00001d042470_T005.exon7 3 168707756 168708490 Zm00001d042469c 168688453 168712549 Zm00001d042469c Zm00001d042469,Zm00001d042470 simMerged
Zm00001d042470_T005.exon8 3 168708948 168709056 Zm00001d042470 168688453 168712549 Zm00001d042469c Zm00001d042469,Zm00001d042470 simMerged
Zm00001d042470_T005.exon8 3 168708948 168709056 Zm00001d042469c 168688453 168712549 Zm00001d042469c Zm00001d042469,Zm00001d042470 simMerged
Zm00001d042470_T005.exon9 3 168709143 168709261 Zm00001d042470 168688453 168712549 Zm00001d042469c Zm00001d042469,Zm00001d042470 simMerged
Zm00001d042470_T005.exon9 3 168709143 168709261 Zm00001d042469c 168688453 168712549 Zm00001d042469c Zm00001d042469,Zm00001d042470 simMerged
Zm00001d042470_T005.exon10 3 168709649 168709802 Zm00001d042470 168688453 168712549 Zm00001d042469c Zm00001d042469,Zm00001d042470 simMerged
Zm00001d042470_T005.exon10 3 168709649 168709802 Zm00001d042469c 168688453 168712549 Zm00001d042469c Zm00001d042469,Zm00001d042470 simMerged
Zm00001d042470_T005.exon11 3 168710001 168710145 Zm00001d042470 168688453 168712549 Zm00001d042469c Zm00001d042469,Zm00001d042470 simMerged
Zm00001d042470_T005.exon11 3 168710001 168710145 Zm00001d042469c 168688453 168712549 Zm00001d042469c Zm00001d042469,Zm00001d042470 simMerged
Zm00001d042470_T005.exon12 3 168710234 168712549 Zm00001d042470 168688453 168712549 Zm00001d042469c Zm00001d042469,Zm00001d042470 simMerged
Zm00001d042470_T005.exon12 3 168710234 168712549 Zm00001d042469c 168688453 168712549 Zm00001d042469c Zm00001d042469,Zm00001d042470 simMerged
Zm00001d042472_T001.exon1 3 168768639 168770255 Zm00001d042472 168768639 168770255 Zm00001d042471c Zm00001d042471,Zm00001d042472 simMerged
Zm00001d042472_T001.exon1 3 168768639 168770255 Zm00001d042471c 168768639 168770255 Zm00001d042471c Zm00001d042471,Zm00001d042472 simMerged
Zm00001d042474_T001.exon1 3 168868413 168869248 Zm00001d042474 168868413 168870806 Zm00001d042473c Zm00001d042473,Zm00001d042474 simMerged
Zm00001d042474_T001.exon1 3 168868413 168869248 Zm00001d042473c 168868413 168870806 Zm00001d042473c Zm00001d042473,Zm00001d042474 simMerged
Zm00001d042474_T001.exon2 3 168870094 168870806 Zm00001d042474 168868413 168870806 Zm00001d042473c Zm00001d042473,Zm00001d042474 simMerged
Zm00001d042474_T001.exon2 3 168870094 168870806 Zm00001d042473c 168868413 168870806 Zm00001d042473c Zm00001d042473,Zm00001d042474 simMerged
Zm00001d042476_T004.exon1 3 168999698 168999958 Zm00001d042476 168999698 169002389 Zm00001d042475c Zm00001d042475,Zm00001d042476 simMerged
Zm00001d042476_T004.exon1 3 168999698 168999958 Zm00001d042475c 168999698 169002389 Zm00001d042475c Zm00001d042475,Zm00001d042476 simMerged
Zm00001d042476_T004.exon2 3 169000003 169000134 Zm00001d042476 168999698 169002389 Zm00001d042475c Zm00001d042475,Zm00001d042476 simMerged
Zm00001d042476_T004.exon2 3 169000003 169000134 Zm00001d042475c 168999698 169002389 Zm00001d042475c Zm00001d042475,Zm00001d042476 simMerged
Zm00001d042476_T004.exon3 3 169000164 169000424 Zm00001d042476 168999698 169002389 Zm00001d042475c Zm00001d042475,Zm00001d042476 simMerged
Zm00001d042476_T004.exon3 3 169000164 169000424 Zm00001d042475c 168999698 169002389 Zm00001d042475c Zm00001d042475,Zm00001d042476 simMerged
Zm00001d042476_T004.exon4 3 169000875 169001459 Zm00001d042476 168999698 169002389 Zm00001d042475c Zm00001d042475,Zm00001d042476 simMerged
Zm00001d042476_T004.exon4 3 169000875 169001459 Zm00001d042475c 168999698 169002389 Zm00001d042475c Zm00001d042475,Zm00001d042476 simMerged
Zm00001d042476_T004.exon5 3 169001495 169002389 Zm00001d042476 168999698 169002389 Zm00001d042475c Zm00001d042475,Zm00001d042476 simMerged
Zm00001d042476_T004.exon5 3 169001495 169002389 Zm00001d042475c 168999698 169002389 Zm00001d042475c Zm00001d042475,Zm00001d042476 simMerged
Zm00001d042482_T001.exon6 3 169071573 169072088 Zm00001d042482 169071573 169074850 Zm00001d042481c Zm00001d042481,Zm00001d042482 simMerged
Zm00001d042482_T001.exon6 3 169071573 169072088 Zm00001d042481c 169071573 169074850 Zm00001d042481c Zm00001d042481,Zm00001d042482 simMerged
Zm00001d042482_T002.exon5 3 169072220 169072288 Zm00001d042482 169071573 169074850 Zm00001d042481c Zm00001d042481,Zm00001d042482 simMerged
Zm00001d042482_T002.exon5 3 169072220 169072288 Zm00001d042481c 169071573 169074850 Zm00001d042481c Zm00001d042481,Zm00001d042482 simMerged
Zm00001d042482_T002.exon4 3 169072449 169072514 Zm00001d042482 169071573 169074850 Zm00001d042481c Zm00001d042481,Zm00001d042482 simMerged
Zm00001d042482_T002.exon4 3 169072449 169072514 Zm00001d042481c 169071573 169074850 Zm00001d042481c Zm00001d042481,Zm00001d042482 simMerged
Zm00001d042482_T002.exon3 3 169072671 169072802 Zm00001d042482 169071573 169074850 Zm00001d042481c Zm00001d042481,Zm00001d042482 simMerged
Zm00001d042482_T002.exon3 3 169072671 169072802 Zm00001d042481c 169071573 169074850 Zm00001d042481c Zm00001d042481,Zm00001d042482 simMerged
Zm00001d042482_T002.exon2 3 169072939 169073312 Zm00001d042482 169071573 169074850 Zm00001d042481c Zm00001d042481,Zm00001d042482 simMerged
Zm00001d042482_T002.exon2 3 169072939 169073312 Zm00001d042481c 169071573 169074850 Zm00001d042481c Zm00001d042481,Zm00001d042482 simMerged
Zm00001d042482_T001.exon1 3 169074305 169074850 Zm00001d042482 169071573 169074850 Zm00001d042481c Zm00001d042481,Zm00001d042482 simMerged
Zm00001d042482_T001.exon1 3 169074305 169074850 Zm00001d042481c 169071573 169074850 Zm00001d042481c Zm00001d042481,Zm00001d042482 simMerged
Zm00001d042492_T001.exon1 3 169433935 169434222 Zm00001d042492 169433935 169438362 Zm00001d042491c Zm00001d042491,Zm00001d042492 simMerged
Zm00001d042492_T001.exon1 3 169433935 169434222 Zm00001d042491c 169433935 169438362 Zm00001d042491c Zm00001d042491,Zm00001d042492 simMerged
Zm00001d042492_T001.exon2 3 169434339 169435035 Zm00001d042492 169433935 169438362 Zm00001d042491c Zm00001d042491,Zm00001d042492 simMerged
Zm00001d042492_T001.exon2 3 169434339 169435035 Zm00001d042491c 169433935 169438362 Zm00001d042491c Zm00001d042491,Zm00001d042492 simMerged
Zm00001d042492_T001.exon3 3 169435272 169435354 Zm00001d042492 169433935 169438362 Zm00001d042491c Zm00001d042491,Zm00001d042492 simMerged
Zm00001d042492_T001.exon3 3 169435272 169435354 Zm00001d042491c 169433935 169438362 Zm00001d042491c Zm00001d042491,Zm00001d042492 simMerged
Zm00001d042492_T001.exon4 3 169435638 169435726 Zm00001d042492 169433935 169438362 Zm00001d042491c Zm00001d042491,Zm00001d042492 simMerged
Zm00001d042492_T001.exon4 3 169435638 169435726 Zm00001d042491c 169433935 169438362 Zm00001d042491c Zm00001d042491,Zm00001d042492 simMerged
Zm00001d042492_T001.exon5 3 169435950 169436023 Zm00001d042492 169433935 169438362 Zm00001d042491c Zm00001d042491,Zm00001d042492 simMerged
Zm00001d042492_T001.exon5 3 169435950 169436023 Zm00001d042491c 169433935 169438362 Zm00001d042491c Zm00001d042491,Zm00001d042492 simMerged
Zm00001d042492_T001.exon6 3 169436148 169436198 Zm00001d042492 169433935 169438362 Zm00001d042491c Zm00001d042491,Zm00001d042492 simMerged
Zm00001d042492_T001.exon6 3 169436148 169436198 Zm00001d042491c 169433935 169438362 Zm00001d042491c Zm00001d042491,Zm00001d042492 simMerged
Zm00001d042492_T001.exon7 3 169436325 169436401 Zm00001d042492 169433935 169438362 Zm00001d042491c Zm00001d042491,Zm00001d042492 simMerged
Zm00001d042492_T001.exon7 3 169436325 169436401 Zm00001d042491c 169433935 169438362 Zm00001d042491c Zm00001d042491,Zm00001d042492 simMerged
Zm00001d042492_T001.exon8 3 169436989 169438362 Zm00001d042492 169433935 169438362 Zm00001d042491c Zm00001d042491,Zm00001d042492 simMerged
Zm00001d042492_T001.exon8 3 169436989 169438362 Zm00001d042491c 169433935 169438362 Zm00001d042491c Zm00001d042491,Zm00001d042492 simMerged
Zm00001d042494_T019.exon1 3 169452195 169453523 Zm00001d042494 169452195 169457898 Zm00001d042493c Zm00001d042493,Zm00001d042494 simMerged
Zm00001d042494_T019.exon1 3 169452195 169453523 Zm00001d042493c 169452195 169457898 Zm00001d042493c Zm00001d042493,Zm00001d042494 simMerged
Zm00001d042494_T019.exon2 3 169453604 169456268 Zm00001d042494 169452195 169457898 Zm00001d042493c Zm00001d042493,Zm00001d042494 simMerged
Zm00001d042494_T019.exon2 3 169453604 169456268 Zm00001d042493c 169452195 169457898 Zm00001d042493c Zm00001d042493,Zm00001d042494 simMerged
Zm00001d042494_T019.exon3 3 169456351 169456606 Zm00001d042494 169452195 169457898 Zm00001d042493c Zm00001d042493,Zm00001d042494 simMerged
Zm00001d042494_T019.exon3 3 169456351 169456606 Zm00001d042493c 169452195 169457898 Zm00001d042493c Zm00001d042493,Zm00001d042494 simMerged
Zm00001d042494_T019.exon4 3 169456692 169457468 Zm00001d042494 169452195 169457898 Zm00001d042493c Zm00001d042493,Zm00001d042494 simMerged
Zm00001d042494_T019.exon4 3 169456692 169457468 Zm00001d042493c 169452195 169457898 Zm00001d042493c Zm00001d042493,Zm00001d042494 simMerged
Zm00001d042494_T019.exon5 3 169457555 169457898 Zm00001d042494 169452195 169457898 Zm00001d042493c Zm00001d042493,Zm00001d042494 simMerged
Zm00001d042494_T019.exon5 3 169457555 169457898 Zm00001d042493c 169452195 169457898 Zm00001d042493c Zm00001d042493,Zm00001d042494 simMerged
Zm00001d042505_T001.exon1 3 170024610 170024821 Zm00001d042505 170024610 170033966 Zm00001d042504c Zm00001d042504,Zm00001d042505 simMerged
Zm00001d042505_T001.exon1 3 170024610 170024821 Zm00001d042504c 170024610 170033966 Zm00001d042504c Zm00001d042504,Zm00001d042505 simMerged
Zm00001d042505_T020.exon2 3 170025020 170025163 Zm00001d042505 170024610 170033966 Zm00001d042504c Zm00001d042504,Zm00001d042505 simMerged
Zm00001d042505_T020.exon2 3 170025020 170025163 Zm00001d042504c 170024610 170033966 Zm00001d042504c Zm00001d042504,Zm00001d042505 simMerged
Zm00001d042505_T020.exon3 3 170027907 170028165 Zm00001d042505 170024610 170033966 Zm00001d042504c Zm00001d042504,Zm00001d042505 simMerged
Zm00001d042505_T020.exon3 3 170027907 170028165 Zm00001d042504c 170024610 170033966 Zm00001d042504c Zm00001d042504,Zm00001d042505 simMerged
Zm00001d042505_T030.exon2 3 170028252 170028346 Zm00001d042505 170024610 170033966 Zm00001d042504c Zm00001d042504,Zm00001d042505 simMerged
Zm00001d042505_T030.exon2 3 170028252 170028346 Zm00001d042504c 170024610 170033966 Zm00001d042504c Zm00001d042504,Zm00001d042505 simMerged
Zm00001d042505_T030.exon3 3 170028429 170028478 Zm00001d042505 170024610 170033966 Zm00001d042504c Zm00001d042504,Zm00001d042505 simMerged
Zm00001d042505_T030.exon3 3 170028429 170028478 Zm00001d042504c 170024610 170033966 Zm00001d042504c Zm00001d042504,Zm00001d042505 simMerged
Zm00001d042505_T030.exon4 3 170028751 170028800 Zm00001d042505 170024610 170033966 Zm00001d042504c Zm00001d042504,Zm00001d042505 simMerged
Zm00001d042505_T030.exon4 3 170028751 170028800 Zm00001d042504c 170024610 170033966 Zm00001d042504c Zm00001d042504,Zm00001d042505 simMerged
Zm00001d042505_T030.exon5 3 170029142 170029965 Zm00001d042505 170024610 170033966 Zm00001d042504c Zm00001d042504,Zm00001d042505 simMerged
Zm00001d042505_T030.exon5 3 170029142 170029965 Zm00001d042504c 170024610 170033966 Zm00001d042504c Zm00001d042504,Zm00001d042505 simMerged
Zm00001d042505_T030.exon6 3 170030060 170030422 Zm00001d042505 170024610 170033966 Zm00001d042504c Zm00001d042504,Zm00001d042505 simMerged
Zm00001d042505_T030.exon6 3 170030060 170030422 Zm00001d042504c 170024610 170033966 Zm00001d042504c Zm00001d042504,Zm00001d042505 simMerged
Zm00001d042505_T030.exon7 3 170030501 170030645 Zm00001d042505 170024610 170033966 Zm00001d042504c Zm00001d042504,Zm00001d042505 simMerged
Zm00001d042505_T030.exon7 3 170030501 170030645 Zm00001d042504c 170024610 170033966 Zm00001d042504c Zm00001d042504,Zm00001d042505 simMerged
Zm00001d042505_T030.exon8 3 170031140 170031276 Zm00001d042505 170024610 170033966 Zm00001d042504c Zm00001d042504,Zm00001d042505 simMerged
Zm00001d042505_T030.exon8 3 170031140 170031276 Zm00001d042504c 170024610 170033966 Zm00001d042504c Zm00001d042504,Zm00001d042505 simMerged
Zm00001d042505_T020.exon11 3 170031406 170032532 Zm00001d042505 170024610 170033966 Zm00001d042504c Zm00001d042504,Zm00001d042505 simMerged
Zm00001d042505_T020.exon11 3 170031406 170032532 Zm00001d042504c 170024610 170033966 Zm00001d042504c Zm00001d042504,Zm00001d042505 simMerged
Zm00001d042505_T030.exon11 3 170032708 170032741 Zm00001d042505 170024610 170033966 Zm00001d042504c Zm00001d042504,Zm00001d042505 simMerged
Zm00001d042505_T030.exon11 3 170032708 170032741 Zm00001d042504c 170024610 170033966 Zm00001d042504c Zm00001d042504,Zm00001d042505 simMerged
Zm00001d042505_T030.exon12 3 170032995 170033109 Zm00001d042505 170024610 170033966 Zm00001d042504c Zm00001d042504,Zm00001d042505 simMerged
Zm00001d042505_T030.exon12 3 170032995 170033109 Zm00001d042504c 170024610 170033966 Zm00001d042504c Zm00001d042504,Zm00001d042505 simMerged
Zm00001d042505_T030.exon13 3 170033199 170033328 Zm00001d042505 170024610 170033966 Zm00001d042504c Zm00001d042504,Zm00001d042505 simMerged
Zm00001d042505_T030.exon13 3 170033199 170033328 Zm00001d042504c 170024610 170033966 Zm00001d042504c Zm00001d042504,Zm00001d042505 simMerged
Zm00001d042505_T001.exon15 3 170033419 170033966 Zm00001d042505 170024610 170033966 Zm00001d042504c Zm00001d042504,Zm00001d042505 simMerged
Zm00001d042505_T001.exon15 3 170033419 170033966 Zm00001d042504c 170024610 170033966 Zm00001d042504c Zm00001d042504,Zm00001d042505 simMerged
Zm00001d042519_T001.exon1 3 170370858 170371073 Zm00001d042519 170370858 170388068 Zm00001d042518c Zm00001d042518,Zm00001d042519 simMerged
Zm00001d042519_T001.exon1 3 170370858 170371073 Zm00001d042518c 170370858 170388068 Zm00001d042518c Zm00001d042518,Zm00001d042519 simMerged
Zm00001d042519_T001.exon2 3 170372750 170373037 Zm00001d042519 170370858 170388068 Zm00001d042518c Zm00001d042518,Zm00001d042519 simMerged
Zm00001d042519_T001.exon2 3 170372750 170373037 Zm00001d042518c 170370858 170388068 Zm00001d042518c Zm00001d042518,Zm00001d042519 simMerged
Zm00001d042519_T002.exon3 3 170374064 170374272 Zm00001d042519 170370858 170388068 Zm00001d042518c Zm00001d042518,Zm00001d042519 simMerged
Zm00001d042519_T002.exon3 3 170374064 170374272 Zm00001d042518c 170370858 170388068 Zm00001d042518c Zm00001d042518,Zm00001d042519 simMerged
Zm00001d042519_T002.exon4 3 170374460 170374841 Zm00001d042519 170370858 170388068 Zm00001d042518c Zm00001d042518,Zm00001d042519 simMerged
Zm00001d042519_T002.exon4 3 170374460 170374841 Zm00001d042518c 170370858 170388068 Zm00001d042518c Zm00001d042518,Zm00001d042519 simMerged
Zm00001d042519_T005.exon5 3 170387350 170388068 Zm00001d042519 170370858 170388068 Zm00001d042518c Zm00001d042518,Zm00001d042519 simMerged
Zm00001d042519_T005.exon5 3 170387350 170388068 Zm00001d042518c 170370858 170388068 Zm00001d042518c Zm00001d042518,Zm00001d042519 simMerged
Zm00001d042525_T001.exon9 3 170807231 170807295 Zm00001d042525 170807231 170810260 Zm00001d042524c Zm00001d042524,Zm00001d042525 simMerged
Zm00001d042525_T001.exon9 3 170807231 170807295 Zm00001d042524c 170807231 170810260 Zm00001d042524c Zm00001d042524,Zm00001d042525 simMerged
Zm00001d042525_T001.exon8 3 170807339 170807753 Zm00001d042525 170807231 170810260 Zm00001d042524c Zm00001d042524,Zm00001d042525 simMerged
Zm00001d042525_T001.exon8 3 170807339 170807753 Zm00001d042524c 170807231 170810260 Zm00001d042524c Zm00001d042524,Zm00001d042525 simMerged
Zm00001d042525_T004.exon7 3 170807841 170808010 Zm00001d042525 170807231 170810260 Zm00001d042524c Zm00001d042524,Zm00001d042525 simMerged
Zm00001d042525_T004.exon7 3 170807841 170808010 Zm00001d042524c 170807231 170810260 Zm00001d042524c Zm00001d042524,Zm00001d042525 simMerged
Zm00001d042525_T004.exon6 3 170808123 170808257 Zm00001d042525 170807231 170810260 Zm00001d042524c Zm00001d042524,Zm00001d042525 simMerged
Zm00001d042525_T004.exon6 3 170808123 170808257 Zm00001d042524c 170807231 170810260 Zm00001d042524c Zm00001d042524,Zm00001d042525 simMerged
Zm00001d042525_T004.exon5 3 170808432 170808548 Zm00001d042525 170807231 170810260 Zm00001d042524c Zm00001d042524,Zm00001d042525 simMerged
Zm00001d042525_T004.exon5 3 170808432 170808548 Zm00001d042524c 170807231 170810260 Zm00001d042524c Zm00001d042524,Zm00001d042525 simMerged
Zm00001d042525_T004.exon4 3 170808632 170808711 Zm00001d042525 170807231 170810260 Zm00001d042524c Zm00001d042524,Zm00001d042525 simMerged
Zm00001d042525_T004.exon4 3 170808632 170808711 Zm00001d042524c 170807231 170810260 Zm00001d042524c Zm00001d042524,Zm00001d042525 simMerged
Zm00001d042525_T001.exon3 3 170808806 170808980 Zm00001d042525 170807231 170810260 Zm00001d042524c Zm00001d042524,Zm00001d042525 simMerged
Zm00001d042525_T001.exon3 3 170808806 170808980 Zm00001d042524c 170807231 170810260 Zm00001d042524c Zm00001d042524,Zm00001d042525 simMerged
Zm00001d042525_T001.exon2 3 170809015 170809145 Zm00001d042525 170807231 170810260 Zm00001d042524c Zm00001d042524,Zm00001d042525 simMerged
Zm00001d042525_T001.exon2 3 170809015 170809145 Zm00001d042524c 170807231 170810260 Zm00001d042524c Zm00001d042524,Zm00001d042525 simMerged
Zm00001d042525_T001.exon1 3 170809237 170810260 Zm00001d042525 170807231 170810260 Zm00001d042524c Zm00001d042524,Zm00001d042525 simMerged
Zm00001d042525_T001.exon1 3 170809237 170810260 Zm00001d042524c 170807231 170810260 Zm00001d042524c Zm00001d042524,Zm00001d042525 simMerged
Zm00001d042535_T001.exon3 3 171055517 171056537 Zm00001d042535 171055517 171058160 Zm00001d042534c Zm00001d042534,Zm00001d042535 simMerged
Zm00001d042535_T001.exon3 3 171055517 171056537 Zm00001d042534c 171055517 171058160 Zm00001d042534c Zm00001d042534,Zm00001d042535 simMerged
Zm00001d042535_T001.exon2 3 171056894 171056952 Zm00001d042535 171055517 171058160 Zm00001d042534c Zm00001d042534,Zm00001d042535 simMerged
Zm00001d042535_T001.exon2 3 171056894 171056952 Zm00001d042534c 171055517 171058160 Zm00001d042534c Zm00001d042534,Zm00001d042535 simMerged
Zm00001d042535_T001.exon1 3 171057911 171058160 Zm00001d042535 171055517 171058160 Zm00001d042534c Zm00001d042534,Zm00001d042535 simMerged
Zm00001d042535_T001.exon1 3 171057911 171058160 Zm00001d042534c 171055517 171058160 Zm00001d042534c Zm00001d042534,Zm00001d042535 simMerged
Zm00001d042540_T006.exon1 3 171277704 171277976 Zm00001d042540 171277704 171281453 Zm00001d042539c Zm00001d042539,Zm00001d042540 simMerged
Zm00001d042540_T006.exon1 3 171277704 171277976 Zm00001d042539c 171277704 171281453 Zm00001d042539c Zm00001d042539,Zm00001d042540 simMerged
Zm00001d042540_T006.exon2 3 171278212 171278540 Zm00001d042540 171277704 171281453 Zm00001d042539c Zm00001d042539,Zm00001d042540 simMerged
Zm00001d042540_T006.exon2 3 171278212 171278540 Zm00001d042539c 171277704 171281453 Zm00001d042539c Zm00001d042539,Zm00001d042540 simMerged
Zm00001d042540_T013.exon2 3 171278654 171279224 Zm00001d042540 171277704 171281453 Zm00001d042539c Zm00001d042539,Zm00001d042540 simMerged
Zm00001d042540_T013.exon2 3 171278654 171279224 Zm00001d042539c 171277704 171281453 Zm00001d042539c Zm00001d042539,Zm00001d042540 simMerged
Zm00001d042540_T007.exon4 3 171279323 171279408 Zm00001d042540 171277704 171281453 Zm00001d042539c Zm00001d042539,Zm00001d042540 simMerged
Zm00001d042540_T007.exon4 3 171279323 171279408 Zm00001d042539c 171277704 171281453 Zm00001d042539c Zm00001d042539,Zm00001d042540 simMerged
Zm00001d042540_T007.exon5 3 171279493 171280178 Zm00001d042540 171277704 171281453 Zm00001d042539c Zm00001d042539,Zm00001d042540 simMerged
Zm00001d042540_T007.exon5 3 171279493 171280178 Zm00001d042539c 171277704 171281453 Zm00001d042539c Zm00001d042539,Zm00001d042540 simMerged
Zm00001d042540_T007.exon6 3 171280310 171281453 Zm00001d042540 171277704 171281453 Zm00001d042539c Zm00001d042539,Zm00001d042540 simMerged
Zm00001d042540_T007.exon6 3 171280310 171281453 Zm00001d042539c 171277704 171281453 Zm00001d042539c Zm00001d042539,Zm00001d042540 simMerged
Zm00001d042542_T001.exon4 3 171440599 171440681 Zm00001d042542 171440599 171442476 Zm00001d042541c Zm00001d042541,Zm00001d042542 simMerged
Zm00001d042542_T001.exon4 3 171440599 171440681 Zm00001d042541c 171440599 171442476 Zm00001d042541c Zm00001d042541,Zm00001d042542 simMerged
Zm00001d042542_T001.exon3 3 171440713 171440865 Zm00001d042542 171440599 171442476 Zm00001d042541c Zm00001d042541,Zm00001d042542 simMerged
Zm00001d042542_T001.exon3 3 171440713 171440865 Zm00001d042541c 171440599 171442476 Zm00001d042541c Zm00001d042541,Zm00001d042542 simMerged
Zm00001d042542_T001.exon2 3 171441099 171441151 Zm00001d042542 171440599 171442476 Zm00001d042541c Zm00001d042541,Zm00001d042542 simMerged
Zm00001d042542_T001.exon2 3 171441099 171441151 Zm00001d042541c 171440599 171442476 Zm00001d042541c Zm00001d042541,Zm00001d042542 simMerged
Zm00001d042542_T001.exon1 3 171442176 171442476 Zm00001d042542 171440599 171442476 Zm00001d042541c Zm00001d042541,Zm00001d042542 simMerged
Zm00001d042542_T001.exon1 3 171442176 171442476 Zm00001d042541c 171440599 171442476 Zm00001d042541c Zm00001d042541,Zm00001d042542 simMerged
Zm00001d042555_T001.exon5 3 171667233 171667778 Zm00001d042555 171667233 171670207 Zm00001d042554c Zm00001d042554,Zm00001d042555 simMerged
Zm00001d042555_T001.exon5 3 171667233 171667778 Zm00001d042554c 171667233 171670207 Zm00001d042554c Zm00001d042554,Zm00001d042555 simMerged
Zm00001d042555_T001.exon4 3 171668517 171668599 Zm00001d042555 171667233 171670207 Zm00001d042554c Zm00001d042554,Zm00001d042555 simMerged
Zm00001d042555_T001.exon4 3 171668517 171668599 Zm00001d042554c 171667233 171670207 Zm00001d042554c Zm00001d042554,Zm00001d042555 simMerged
Zm00001d042555_T001.exon3 3 171668697 171668863 Zm00001d042555 171667233 171670207 Zm00001d042554c Zm00001d042554,Zm00001d042555 simMerged
Zm00001d042555_T001.exon3 3 171668697 171668863 Zm00001d042554c 171667233 171670207 Zm00001d042554c Zm00001d042554,Zm00001d042555 simMerged
Zm00001d042555_T001.exon2 3 171669305 171669482 Zm00001d042555 171667233 171670207 Zm00001d042554c Zm00001d042554,Zm00001d042555 simMerged
Zm00001d042555_T001.exon2 3 171669305 171669482 Zm00001d042554c 171667233 171670207 Zm00001d042554c Zm00001d042554,Zm00001d042555 simMerged
Zm00001d042555_T001.exon1 3 171669623 171670207 Zm00001d042555 171667233 171670207 Zm00001d042554c Zm00001d042554,Zm00001d042555 simMerged
Zm00001d042555_T001.exon1 3 171669623 171670207 Zm00001d042554c 171667233 171670207 Zm00001d042554c Zm00001d042554,Zm00001d042555 simMerged
Zm00001d042569_T001.exon5 3 172229147 172230398 Zm00001d042569 172229147 172233523 Zm00001d042568c Zm00001d042568,Zm00001d042569 simMerged
Zm00001d042569_T001.exon5 3 172229147 172230398 Zm00001d042568c 172229147 172233523 Zm00001d042568c Zm00001d042568,Zm00001d042569 simMerged
Zm00001d042569_T001.exon4 3 172231015 172231302 Zm00001d042569 172229147 172233523 Zm00001d042568c Zm00001d042568,Zm00001d042569 simMerged
Zm00001d042569_T001.exon4 3 172231015 172231302 Zm00001d042568c 172229147 172233523 Zm00001d042568c Zm00001d042568,Zm00001d042569 simMerged
Zm00001d042569_T001.exon3 3 172231376 172231472 Zm00001d042569 172229147 172233523 Zm00001d042568c Zm00001d042568,Zm00001d042569 simMerged
Zm00001d042569_T001.exon3 3 172231376 172231472 Zm00001d042568c 172229147 172233523 Zm00001d042568c Zm00001d042568,Zm00001d042569 simMerged
Zm00001d042569_T001.exon2 3 172231771 172232150 Zm00001d042569 172229147 172233523 Zm00001d042568c Zm00001d042568,Zm00001d042569 simMerged
Zm00001d042569_T001.exon2 3 172231771 172232150 Zm00001d042568c 172229147 172233523 Zm00001d042568c Zm00001d042568,Zm00001d042569 simMerged
Zm00001d042569_T001.exon1 3 172233072 172233523 Zm00001d042569 172229147 172233523 Zm00001d042568c Zm00001d042568,Zm00001d042569 simMerged
Zm00001d042569_T001.exon1 3 172233072 172233523 Zm00001d042568c 172229147 172233523 Zm00001d042568c Zm00001d042568,Zm00001d042569 simMerged
Zm00001d042573_T001.exon1 3 172346244 172346636 Zm00001d042573 172346244 172346636 Zm00001d042572c Zm00001d042572,Zm00001d042573 simMerged
Zm00001d042573_T001.exon1 3 172346244 172346636 Zm00001d042572c 172346244 172346636 Zm00001d042572c Zm00001d042572,Zm00001d042573 simMerged
Zm00001d042581_T001.exon1 3 172687319 172688656 Zm00001d042581 172687319 172688656 Zm00001d042580c Zm00001d042580,Zm00001d042581 simMerged
Zm00001d042581_T001.exon1 3 172687319 172688656 Zm00001d042580c 172687319 172688656 Zm00001d042580c Zm00001d042580,Zm00001d042581 simMerged
Zm00001d042595_T001.exon3 3 173066171 173066492 Zm00001d042595 173066171 173067763 Zm00001d042594c Zm00001d042594,Zm00001d042595 simMerged
Zm00001d042595_T001.exon3 3 173066171 173066492 Zm00001d042594c 173066171 173067763 Zm00001d042594c Zm00001d042594,Zm00001d042595 simMerged
Zm00001d042595_T001.exon2 3 173066727 173066840 Zm00001d042595 173066171 173067763 Zm00001d042594c Zm00001d042594,Zm00001d042595 simMerged
Zm00001d042595_T001.exon2 3 173066727 173066840 Zm00001d042594c 173066171 173067763 Zm00001d042594c Zm00001d042594,Zm00001d042595 simMerged
Zm00001d042595_T001.exon1 3 173067756 173067763 Zm00001d042595 173066171 173067763 Zm00001d042594c Zm00001d042594,Zm00001d042595 simMerged
Zm00001d042595_T001.exon1 3 173067756 173067763 Zm00001d042594c 173066171 173067763 Zm00001d042594c Zm00001d042594,Zm00001d042595 simMerged
Zm00001d042603_T001.exon1 3 173181470 173182242 Zm00001d042603 173181470 173184013 Zm00001d042602c Zm00001d042602,Zm00001d042603 simMerged
Zm00001d042603_T001.exon1 3 173181470 173182242 Zm00001d042602c 173181470 173184013 Zm00001d042602c Zm00001d042602,Zm00001d042603 simMerged
Zm00001d042603_T001.exon2 3 173183370 173184013 Zm00001d042603 173181470 173184013 Zm00001d042602c Zm00001d042602,Zm00001d042603 simMerged
Zm00001d042603_T001.exon2 3 173183370 173184013 Zm00001d042602c 173181470 173184013 Zm00001d042602c Zm00001d042602,Zm00001d042603 simMerged
Zm00001d042610_T001.exon1 3 173524364 173524542 Zm00001d042610 173524364 173525033 Zm00001d042609c Zm00001d042609,Zm00001d042610 simMerged
Zm00001d042610_T001.exon1 3 173524364 173524542 Zm00001d042609c 173524364 173525033 Zm00001d042609c Zm00001d042609,Zm00001d042610 simMerged
Zm00001d042610_T001.exon2 3 173524854 173525033 Zm00001d042610 173524364 173525033 Zm00001d042609c Zm00001d042609,Zm00001d042610 simMerged
Zm00001d042610_T001.exon2 3 173524854 173525033 Zm00001d042609c 173524364 173525033 Zm00001d042609c Zm00001d042609,Zm00001d042610 simMerged
Zm00001d042621_T009.exon6 3 174100706 174101137 Zm00001d042621 174100706 174105322 Zm00001d042620c Zm00001d042620,Zm00001d042621 simMerged
Zm00001d042621_T009.exon6 3 174100706 174101137 Zm00001d042620c 174100706 174105322 Zm00001d042620c Zm00001d042620,Zm00001d042621 simMerged
Zm00001d042621_T009.exon5 3 174101226 174103383 Zm00001d042621 174100706 174105322 Zm00001d042620c Zm00001d042620,Zm00001d042621 simMerged
Zm00001d042621_T009.exon5 3 174101226 174103383 Zm00001d042620c 174100706 174105322 Zm00001d042620c Zm00001d042620,Zm00001d042621 simMerged
Zm00001d042621_T009.exon4 3 174103426 174103791 Zm00001d042621 174100706 174105322 Zm00001d042620c Zm00001d042620,Zm00001d042621 simMerged
Zm00001d042621_T009.exon4 3 174103426 174103791 Zm00001d042620c 174100706 174105322 Zm00001d042620c Zm00001d042620,Zm00001d042621 simMerged
Zm00001d042621_T005.exon3 3 174103880 174103970 Zm00001d042621 174100706 174105322 Zm00001d042620c Zm00001d042620,Zm00001d042621 simMerged
Zm00001d042621_T005.exon3 3 174103880 174103970 Zm00001d042620c 174100706 174105322 Zm00001d042620c Zm00001d042620,Zm00001d042621 simMerged
Zm00001d042621_T005.exon2 3 174104059 174104115 Zm00001d042621 174100706 174105322 Zm00001d042620c Zm00001d042620,Zm00001d042621 simMerged
Zm00001d042621_T005.exon2 3 174104059 174104115 Zm00001d042620c 174100706 174105322 Zm00001d042620c Zm00001d042620,Zm00001d042621 simMerged
Zm00001d042621_T009.exon1 3 174104810 174105322 Zm00001d042621 174100706 174105322 Zm00001d042620c Zm00001d042620,Zm00001d042621 simMerged
Zm00001d042621_T009.exon1 3 174104810 174105322 Zm00001d042620c 174100706 174105322 Zm00001d042620c Zm00001d042620,Zm00001d042621 simMerged
Zm00001d042623_T001.exon1 3 174115321 174115449 Zm00001d042623 174115321 174116356 Zm00001d042622c Zm00001d042622,Zm00001d042623 simMerged
Zm00001d042623_T001.exon1 3 174115321 174115449 Zm00001d042622c 174115321 174116356 Zm00001d042622c Zm00001d042622,Zm00001d042623 simMerged
Zm00001d042623_T001.exon2 3 174115502 174116356 Zm00001d042623 174115321 174116356 Zm00001d042622c Zm00001d042622,Zm00001d042623 simMerged
Zm00001d042623_T001.exon2 3 174115502 174116356 Zm00001d042622c 174115321 174116356 Zm00001d042622c Zm00001d042622,Zm00001d042623 simMerged
Zm00001d042639_T001.exon10 3 174860172 174860373 Zm00001d042639 174860172 174893608 Zm00001d042638c Zm00001d042638,Zm00001d042639 simMerged
Zm00001d042639_T001.exon10 3 174860172 174860373 Zm00001d042638c 174860172 174893608 Zm00001d042638c Zm00001d042638,Zm00001d042639 simMerged
Zm00001d042639_T004.exon22 3 174860396 174860588 Zm00001d042639 174860172 174893608 Zm00001d042638c Zm00001d042638,Zm00001d042639 simMerged
Zm00001d042639_T004.exon22 3 174860396 174860588 Zm00001d042638c 174860172 174893608 Zm00001d042638c Zm00001d042638,Zm00001d042639 simMerged
Zm00001d042639_T004.exon21 3 174860705 174860814 Zm00001d042639 174860172 174893608 Zm00001d042638c Zm00001d042638,Zm00001d042639 simMerged
Zm00001d042639_T004.exon21 3 174860705 174860814 Zm00001d042638c 174860172 174893608 Zm00001d042638c Zm00001d042638,Zm00001d042639 simMerged
Zm00001d042639_T004.exon20 3 174861004 174861041 Zm00001d042639 174860172 174893608 Zm00001d042638c Zm00001d042638,Zm00001d042639 simMerged
Zm00001d042639_T004.exon20 3 174861004 174861041 Zm00001d042638c 174860172 174893608 Zm00001d042638c Zm00001d042638,Zm00001d042639 simMerged
Zm00001d042639_T004.exon19 3 174861189 174861265 Zm00001d042639 174860172 174893608 Zm00001d042638c Zm00001d042638,Zm00001d042639 simMerged
Zm00001d042639_T004.exon19 3 174861189 174861265 Zm00001d042638c 174860172 174893608 Zm00001d042638c Zm00001d042638,Zm00001d042639 simMerged
Zm00001d042639_T004.exon18 3 174861423 174861683 Zm00001d042639 174860172 174893608 Zm00001d042638c Zm00001d042638,Zm00001d042639 simMerged
Zm00001d042639_T004.exon18 3 174861423 174861683 Zm00001d042638c 174860172 174893608 Zm00001d042638c Zm00001d042638,Zm00001d042639 simMerged
Zm00001d042639_T004.exon17 3 174861790 174861970 Zm00001d042639 174860172 174893608 Zm00001d042638c Zm00001d042638,Zm00001d042639 simMerged
Zm00001d042639_T004.exon17 3 174861790 174861970 Zm00001d042638c 174860172 174893608 Zm00001d042638c Zm00001d042638,Zm00001d042639 simMerged
Zm00001d042639_T004.exon16 3 174862051 174862185 Zm00001d042639 174860172 174893608 Zm00001d042638c Zm00001d042638,Zm00001d042639 simMerged
Zm00001d042639_T004.exon16 3 174862051 174862185 Zm00001d042638c 174860172 174893608 Zm00001d042638c Zm00001d042638,Zm00001d042639 simMerged
Zm00001d042639_T004.exon15 3 174862253 174862468 Zm00001d042639 174860172 174893608 Zm00001d042638c Zm00001d042638,Zm00001d042639 simMerged
Zm00001d042639_T004.exon15 3 174862253 174862468 Zm00001d042638c 174860172 174893608 Zm00001d042638c Zm00001d042638,Zm00001d042639 simMerged
Zm00001d042639_T004.exon14 3 174877179 174877217 Zm00001d042639 174860172 174893608 Zm00001d042638c Zm00001d042638,Zm00001d042639 simMerged
Zm00001d042639_T004.exon14 3 174877179 174877217 Zm00001d042638c 174860172 174893608 Zm00001d042638c Zm00001d042638,Zm00001d042639 simMerged
Zm00001d042639_T004.exon13 3 174877292 174877420 Zm00001d042639 174860172 174893608 Zm00001d042638c Zm00001d042638,Zm00001d042639 simMerged
Zm00001d042639_T004.exon13 3 174877292 174877420 Zm00001d042638c 174860172 174893608 Zm00001d042638c Zm00001d042638,Zm00001d042639 simMerged
Zm00001d042639_T004.exon12 3 174877880 174877949 Zm00001d042639 174860172 174893608 Zm00001d042638c Zm00001d042638,Zm00001d042639 simMerged
Zm00001d042639_T004.exon12 3 174877880 174877949 Zm00001d042638c 174860172 174893608 Zm00001d042638c Zm00001d042638,Zm00001d042639 simMerged
Zm00001d042639_T004.exon11 3 174878027 174878114 Zm00001d042639 174860172 174893608 Zm00001d042638c Zm00001d042638,Zm00001d042639 simMerged
Zm00001d042639_T004.exon11 3 174878027 174878114 Zm00001d042638c 174860172 174893608 Zm00001d042638c Zm00001d042638,Zm00001d042639 simMerged
Zm00001d042639_T004.exon10 3 174881757 174881919 Zm00001d042639 174860172 174893608 Zm00001d042638c Zm00001d042638,Zm00001d042639 simMerged
Zm00001d042639_T004.exon10 3 174881757 174881919 Zm00001d042638c 174860172 174893608 Zm00001d042638c Zm00001d042638,Zm00001d042639 simMerged
Zm00001d042639_T004.exon9 3 174888079 174888327 Zm00001d042639 174860172 174893608 Zm00001d042638c Zm00001d042638,Zm00001d042639 simMerged
Zm00001d042639_T004.exon9 3 174888079 174888327 Zm00001d042638c 174860172 174893608 Zm00001d042638c Zm00001d042638,Zm00001d042639 simMerged
Zm00001d042639_T004.exon8 3 174888733 174888904 Zm00001d042639 174860172 174893608 Zm00001d042638c Zm00001d042638,Zm00001d042639 simMerged
Zm00001d042639_T004.exon8 3 174888733 174888904 Zm00001d042638c 174860172 174893608 Zm00001d042638c Zm00001d042638,Zm00001d042639 simMerged
Zm00001d042639_T007.exon7 3 174889037 174889284 Zm00001d042639 174860172 174893608 Zm00001d042638c Zm00001d042638,Zm00001d042639 simMerged
Zm00001d042639_T007.exon7 3 174889037 174889284 Zm00001d042638c 174860172 174893608 Zm00001d042638c Zm00001d042638,Zm00001d042639 simMerged
Zm00001d042639_T007.exon6 3 174890812 174890934 Zm00001d042639 174860172 174893608 Zm00001d042638c Zm00001d042638,Zm00001d042639 simMerged
Zm00001d042639_T007.exon6 3 174890812 174890934 Zm00001d042638c 174860172 174893608 Zm00001d042638c Zm00001d042638,Zm00001d042639 simMerged
Zm00001d042639_T007.exon5 3 174891117 174891209 Zm00001d042639 174860172 174893608 Zm00001d042638c Zm00001d042638,Zm00001d042639 simMerged
Zm00001d042639_T007.exon5 3 174891117 174891209 Zm00001d042638c 174860172 174893608 Zm00001d042638c Zm00001d042638,Zm00001d042639 simMerged
Zm00001d042639_T007.exon4 3 174891282 174891479 Zm00001d042639 174860172 174893608 Zm00001d042638c Zm00001d042638,Zm00001d042639 simMerged
Zm00001d042639_T007.exon4 3 174891282 174891479 Zm00001d042638c 174860172 174893608 Zm00001d042638c Zm00001d042638,Zm00001d042639 simMerged
Zm00001d042639_T004.exon3 3 174891925 174892061 Zm00001d042639 174860172 174893608 Zm00001d042638c Zm00001d042638,Zm00001d042639 simMerged
Zm00001d042639_T004.exon3 3 174891925 174892061 Zm00001d042638c 174860172 174893608 Zm00001d042638c Zm00001d042638,Zm00001d042639 simMerged
Zm00001d042639_T007.exon2 3 174892755 174892854 Zm00001d042639 174860172 174893608 Zm00001d042638c Zm00001d042638,Zm00001d042639 simMerged
Zm00001d042639_T007.exon2 3 174892755 174892854 Zm00001d042638c 174860172 174893608 Zm00001d042638c Zm00001d042638,Zm00001d042639 simMerged
Zm00001d042639_T004.exon1 3 174893166 174893608 Zm00001d042639 174860172 174893608 Zm00001d042638c Zm00001d042638,Zm00001d042639 simMerged
Zm00001d042639_T004.exon1 3 174893166 174893608 Zm00001d042638c 174860172 174893608 Zm00001d042638c Zm00001d042638,Zm00001d042639 simMerged
Zm00001d042646_T001.exon1 3 175269648 175270724 Zm00001d042646 175269648 175270724 Zm00001d042645c Zm00001d042645,Zm00001d042646 simMerged
Zm00001d042646_T001.exon1 3 175269648 175270724 Zm00001d042645c 175269648 175270724 Zm00001d042645c Zm00001d042645,Zm00001d042646 simMerged
Zm00001d042656_T001.exon17 3 175635248 175635602 Zm00001d042656 175635248 175643043 Zm00001d042655c Zm00001d042655,Zm00001d042656 simMerged
Zm00001d042656_T001.exon17 3 175635248 175635602 Zm00001d042655c 175635248 175643043 Zm00001d042655c Zm00001d042655,Zm00001d042656 simMerged
Zm00001d042656_T001.exon16 3 175635686 175635867 Zm00001d042656 175635248 175643043 Zm00001d042655c Zm00001d042655,Zm00001d042656 simMerged
Zm00001d042656_T001.exon16 3 175635686 175635867 Zm00001d042655c 175635248 175643043 Zm00001d042655c Zm00001d042655,Zm00001d042656 simMerged
Zm00001d042656_T001.exon15 3 175635981 175636299 Zm00001d042656 175635248 175643043 Zm00001d042655c Zm00001d042655,Zm00001d042656 simMerged
Zm00001d042656_T001.exon15 3 175635981 175636299 Zm00001d042655c 175635248 175643043 Zm00001d042655c Zm00001d042655,Zm00001d042656 simMerged
Zm00001d042656_T001.exon14 3 175636443 175636540 Zm00001d042656 175635248 175643043 Zm00001d042655c Zm00001d042655,Zm00001d042656 simMerged
Zm00001d042656_T001.exon14 3 175636443 175636540 Zm00001d042655c 175635248 175643043 Zm00001d042655c Zm00001d042655,Zm00001d042656 simMerged
Zm00001d042656_T001.exon13 3 175636639 175636746 Zm00001d042656 175635248 175643043 Zm00001d042655c Zm00001d042655,Zm00001d042656 simMerged
Zm00001d042656_T001.exon13 3 175636639 175636746 Zm00001d042655c 175635248 175643043 Zm00001d042655c Zm00001d042655,Zm00001d042656 simMerged
Zm00001d042656_T001.exon12 3 175637453 175637565 Zm00001d042656 175635248 175643043 Zm00001d042655c Zm00001d042655,Zm00001d042656 simMerged
Zm00001d042656_T001.exon12 3 175637453 175637565 Zm00001d042655c 175635248 175643043 Zm00001d042655c Zm00001d042655,Zm00001d042656 simMerged
Zm00001d042656_T001.exon11 3 175637726 175637820 Zm00001d042656 175635248 175643043 Zm00001d042655c Zm00001d042655,Zm00001d042656 simMerged
Zm00001d042656_T001.exon11 3 175637726 175637820 Zm00001d042655c 175635248 175643043 Zm00001d042655c Zm00001d042655,Zm00001d042656 simMerged
Zm00001d042656_T001.exon10 3 175637920 175638104 Zm00001d042656 175635248 175643043 Zm00001d042655c Zm00001d042655,Zm00001d042656 simMerged
Zm00001d042656_T001.exon10 3 175637920 175638104 Zm00001d042655c 175635248 175643043 Zm00001d042655c Zm00001d042655,Zm00001d042656 simMerged
Zm00001d042656_T001.exon9 3 175638186 175638347 Zm00001d042656 175635248 175643043 Zm00001d042655c Zm00001d042655,Zm00001d042656 simMerged
Zm00001d042656_T001.exon9 3 175638186 175638347 Zm00001d042655c 175635248 175643043 Zm00001d042655c Zm00001d042655,Zm00001d042656 simMerged
Zm00001d042656_T001.exon8 3 175638438 175638556 Zm00001d042656 175635248 175643043 Zm00001d042655c Zm00001d042655,Zm00001d042656 simMerged
Zm00001d042656_T001.exon8 3 175638438 175638556 Zm00001d042655c 175635248 175643043 Zm00001d042655c Zm00001d042655,Zm00001d042656 simMerged
Zm00001d042656_T001.exon7 3 175639420 175639504 Zm00001d042656 175635248 175643043 Zm00001d042655c Zm00001d042655,Zm00001d042656 simMerged
Zm00001d042656_T001.exon7 3 175639420 175639504 Zm00001d042655c 175635248 175643043 Zm00001d042655c Zm00001d042655,Zm00001d042656 simMerged
Zm00001d042656_T001.exon6 3 175639990 175640133 Zm00001d042656 175635248 175643043 Zm00001d042655c Zm00001d042655,Zm00001d042656 simMerged
Zm00001d042656_T001.exon6 3 175639990 175640133 Zm00001d042655c 175635248 175643043 Zm00001d042655c Zm00001d042655,Zm00001d042656 simMerged
Zm00001d042656_T001.exon5 3 175640217 175640309 Zm00001d042656 175635248 175643043 Zm00001d042655c Zm00001d042655,Zm00001d042656 simMerged
Zm00001d042656_T001.exon5 3 175640217 175640309 Zm00001d042655c 175635248 175643043 Zm00001d042655c Zm00001d042655,Zm00001d042656 simMerged
Zm00001d042656_T001.exon4 3 175640732 175640798 Zm00001d042656 175635248 175643043 Zm00001d042655c Zm00001d042655,Zm00001d042656 simMerged
Zm00001d042656_T001.exon4 3 175640732 175640798 Zm00001d042655c 175635248 175643043 Zm00001d042655c Zm00001d042655,Zm00001d042656 simMerged
Zm00001d042656_T001.exon3 3 175640935 175641047 Zm00001d042656 175635248 175643043 Zm00001d042655c Zm00001d042655,Zm00001d042656 simMerged
Zm00001d042656_T001.exon3 3 175640935 175641047 Zm00001d042655c 175635248 175643043 Zm00001d042655c Zm00001d042655,Zm00001d042656 simMerged
Zm00001d042656_T001.exon2 3 175641176 175641271 Zm00001d042656 175635248 175643043 Zm00001d042655c Zm00001d042655,Zm00001d042656 simMerged
Zm00001d042656_T001.exon2 3 175641176 175641271 Zm00001d042655c 175635248 175643043 Zm00001d042655c Zm00001d042655,Zm00001d042656 simMerged
Zm00001d042656_T001.exon1 3 175642741 175643043 Zm00001d042656 175635248 175643043 Zm00001d042655c Zm00001d042655,Zm00001d042656 simMerged
Zm00001d042656_T001.exon1 3 175642741 175643043 Zm00001d042655c 175635248 175643043 Zm00001d042655c Zm00001d042655,Zm00001d042656 simMerged
Zm00001d042664_T001.exon5 3 175917267 175917502 Zm00001d042664 175917267 175920386 Zm00001d042663c Zm00001d042663,Zm00001d042664 simMerged
Zm00001d042664_T001.exon5 3 175917267 175917502 Zm00001d042663c 175917267 175920386 Zm00001d042663c Zm00001d042663,Zm00001d042664 simMerged
Zm00001d042664_T001.exon4 3 175917525 175917978 Zm00001d042664 175917267 175920386 Zm00001d042663c Zm00001d042663,Zm00001d042664 simMerged
Zm00001d042664_T001.exon4 3 175917525 175917978 Zm00001d042663c 175917267 175920386 Zm00001d042663c Zm00001d042663,Zm00001d042664 simMerged
Zm00001d042664_T001.exon3 3 175918084 175918225 Zm00001d042664 175917267 175920386 Zm00001d042663c Zm00001d042663,Zm00001d042664 simMerged
Zm00001d042664_T001.exon3 3 175918084 175918225 Zm00001d042663c 175917267 175920386 Zm00001d042663c Zm00001d042663,Zm00001d042664 simMerged
Zm00001d042664_T001.exon2 3 175918317 175918441 Zm00001d042664 175917267 175920386 Zm00001d042663c Zm00001d042663,Zm00001d042664 simMerged
Zm00001d042664_T001.exon2 3 175918317 175918441 Zm00001d042663c 175917267 175920386 Zm00001d042663c Zm00001d042663,Zm00001d042664 simMerged
Zm00001d042664_T001.exon1 3 175918987 175920386 Zm00001d042664 175917267 175920386 Zm00001d042663c Zm00001d042663,Zm00001d042664 simMerged
Zm00001d042664_T001.exon1 3 175918987 175920386 Zm00001d042663c 175917267 175920386 Zm00001d042663c Zm00001d042663,Zm00001d042664 simMerged
Zm00001d042670_T033.exon1 3 176199028 176199183 Zm00001d042670 176199028 176205555 Zm00001d042669c Zm00001d042669,Zm00001d042670 simMerged
Zm00001d042670_T033.exon1 3 176199028 176199183 Zm00001d042669c 176199028 176205555 Zm00001d042669c Zm00001d042669,Zm00001d042670 simMerged
Zm00001d042670_T034.exon2 3 176199880 176200368 Zm00001d042670 176199028 176205555 Zm00001d042669c Zm00001d042669,Zm00001d042670 simMerged
Zm00001d042670_T034.exon2 3 176199880 176200368 Zm00001d042669c 176199028 176205555 Zm00001d042669c Zm00001d042669,Zm00001d042670 simMerged
Zm00001d042670_T034.exon3 3 176200450 176201005 Zm00001d042670 176199028 176205555 Zm00001d042669c Zm00001d042669,Zm00001d042670 simMerged
Zm00001d042670_T034.exon3 3 176200450 176201005 Zm00001d042669c 176199028 176205555 Zm00001d042669c Zm00001d042669,Zm00001d042670 simMerged
Zm00001d042670_T034.exon4 3 176201079 176201330 Zm00001d042670 176199028 176205555 Zm00001d042669c Zm00001d042669,Zm00001d042670 simMerged
Zm00001d042670_T034.exon4 3 176201079 176201330 Zm00001d042669c 176199028 176205555 Zm00001d042669c Zm00001d042669,Zm00001d042670 simMerged
Zm00001d042670_T034.exon5 3 176201506 176201697 Zm00001d042670 176199028 176205555 Zm00001d042669c Zm00001d042669,Zm00001d042670 simMerged
Zm00001d042670_T034.exon5 3 176201506 176201697 Zm00001d042669c 176199028 176205555 Zm00001d042669c Zm00001d042669,Zm00001d042670 simMerged
Zm00001d042670_T034.exon6 3 176201771 176201845 Zm00001d042670 176199028 176205555 Zm00001d042669c Zm00001d042669,Zm00001d042670 simMerged
Zm00001d042670_T034.exon6 3 176201771 176201845 Zm00001d042669c 176199028 176205555 Zm00001d042669c Zm00001d042669,Zm00001d042670 simMerged
Zm00001d042670_T033.exon7 3 176201938 176205555 Zm00001d042670 176199028 176205555 Zm00001d042669c Zm00001d042669,Zm00001d042670 simMerged
Zm00001d042670_T033.exon7 3 176201938 176205555 Zm00001d042669c 176199028 176205555 Zm00001d042669c Zm00001d042669,Zm00001d042670 simMerged
Zm00001d042692_T003.exon5 3 177204041 177204347 Zm00001d042692 177204041 177208754 Zm00001d042691c Zm00001d042691,Zm00001d042692 simMerged
Zm00001d042692_T003.exon5 3 177204041 177204347 Zm00001d042691c 177204041 177208754 Zm00001d042691c Zm00001d042691,Zm00001d042692 simMerged
Zm00001d042692_T004.exon2 3 177204422 177204821 Zm00001d042692 177204041 177208754 Zm00001d042691c Zm00001d042691,Zm00001d042692 simMerged
Zm00001d042692_T004.exon2 3 177204422 177204821 Zm00001d042691c 177204041 177208754 Zm00001d042691c Zm00001d042691,Zm00001d042692 simMerged
Zm00001d042692_T004.exon1 3 177204864 177208754 Zm00001d042692 177204041 177208754 Zm00001d042691c Zm00001d042691,Zm00001d042692 simMerged
Zm00001d042692_T004.exon1 3 177204864 177208754 Zm00001d042691c 177204041 177208754 Zm00001d042691c Zm00001d042691,Zm00001d042692 simMerged
Zm00001d042711_T016.exon12 3 177895022 177895423 Zm00001d042711 177895022 177902143 Zm00001d042710c Zm00001d042710,Zm00001d042711 simMerged
Zm00001d042711_T016.exon12 3 177895022 177895423 Zm00001d042710c 177895022 177902143 Zm00001d042710c Zm00001d042710,Zm00001d042711 simMerged
Zm00001d042711_T017.exon13 3 177895979 177896081 Zm00001d042711 177895022 177902143 Zm00001d042710c Zm00001d042710,Zm00001d042711 simMerged
Zm00001d042711_T017.exon13 3 177895979 177896081 Zm00001d042710c 177895022 177902143 Zm00001d042710c Zm00001d042710,Zm00001d042711 simMerged
Zm00001d042711_T017.exon12 3 177896177 177896252 Zm00001d042711 177895022 177902143 Zm00001d042710c Zm00001d042710,Zm00001d042711 simMerged
Zm00001d042711_T017.exon12 3 177896177 177896252 Zm00001d042710c 177895022 177902143 Zm00001d042710c Zm00001d042710,Zm00001d042711 simMerged
Zm00001d042711_T017.exon11 3 177896663 177896903 Zm00001d042711 177895022 177902143 Zm00001d042710c Zm00001d042710,Zm00001d042711 simMerged
Zm00001d042711_T017.exon11 3 177896663 177896903 Zm00001d042710c 177895022 177902143 Zm00001d042710c Zm00001d042710,Zm00001d042711 simMerged
Zm00001d042711_T017.exon10 3 177896977 177897054 Zm00001d042711 177895022 177902143 Zm00001d042710c Zm00001d042710,Zm00001d042711 simMerged
Zm00001d042711_T017.exon10 3 177896977 177897054 Zm00001d042710c 177895022 177902143 Zm00001d042710c Zm00001d042710,Zm00001d042711 simMerged
Zm00001d042711_T017.exon9 3 177897140 177897222 Zm00001d042711 177895022 177902143 Zm00001d042710c Zm00001d042710,Zm00001d042711 simMerged
Zm00001d042711_T017.exon9 3 177897140 177897222 Zm00001d042710c 177895022 177902143 Zm00001d042710c Zm00001d042710,Zm00001d042711 simMerged
Zm00001d042711_T017.exon8 3 177897503 177897762 Zm00001d042711 177895022 177902143 Zm00001d042710c Zm00001d042710,Zm00001d042711 simMerged
Zm00001d042711_T017.exon8 3 177897503 177897762 Zm00001d042710c 177895022 177902143 Zm00001d042710c Zm00001d042710,Zm00001d042711 simMerged
Zm00001d042711_T017.exon7 3 177897930 177898184 Zm00001d042711 177895022 177902143 Zm00001d042710c Zm00001d042710,Zm00001d042711 simMerged
Zm00001d042711_T017.exon7 3 177897930 177898184 Zm00001d042710c 177895022 177902143 Zm00001d042710c Zm00001d042710,Zm00001d042711 simMerged
Zm00001d042711_T017.exon6 3 177898352 177898471 Zm00001d042711 177895022 177902143 Zm00001d042710c Zm00001d042710,Zm00001d042711 simMerged
Zm00001d042711_T017.exon6 3 177898352 177898471 Zm00001d042710c 177895022 177902143 Zm00001d042710c Zm00001d042710,Zm00001d042711 simMerged
Zm00001d042711_T017.exon5 3 177898560 177899459 Zm00001d042711 177895022 177902143 Zm00001d042710c Zm00001d042710,Zm00001d042711 simMerged
Zm00001d042711_T017.exon5 3 177898560 177899459 Zm00001d042710c 177895022 177902143 Zm00001d042710c Zm00001d042710,Zm00001d042711 simMerged
Zm00001d042711_T016.exon2 3 177899540 177900439 Zm00001d042711 177895022 177902143 Zm00001d042710c Zm00001d042710,Zm00001d042711 simMerged
Zm00001d042711_T016.exon2 3 177899540 177900439 Zm00001d042710c 177895022 177902143 Zm00001d042710c Zm00001d042710,Zm00001d042711 simMerged
Zm00001d042711_T016.exon1 3 177900529 177902143 Zm00001d042711 177895022 177902143 Zm00001d042710c Zm00001d042710,Zm00001d042711 simMerged
Zm00001d042711_T016.exon1 3 177900529 177902143 Zm00001d042710c 177895022 177902143 Zm00001d042710c Zm00001d042710,Zm00001d042711 simMerged
Zm00001d042713_T002.exon1 3 178055768 178057007 Zm00001d042713 178055768 178071841 Zm00001d042712c Zm00001d042712,Zm00001d042713 simMerged
Zm00001d042713_T002.exon1 3 178055768 178057007 Zm00001d042712c 178055768 178071841 Zm00001d042712c Zm00001d042712,Zm00001d042713 simMerged
Zm00001d042713_T004.exon2 3 178057785 178057949 Zm00001d042713 178055768 178071841 Zm00001d042712c Zm00001d042712,Zm00001d042713 simMerged
Zm00001d042713_T004.exon2 3 178057785 178057949 Zm00001d042712c 178055768 178071841 Zm00001d042712c Zm00001d042712,Zm00001d042713 simMerged
Zm00001d042713_T004.exon3 3 178058025 178058108 Zm00001d042713 178055768 178071841 Zm00001d042712c Zm00001d042712,Zm00001d042713 simMerged
Zm00001d042713_T004.exon3 3 178058025 178058108 Zm00001d042712c 178055768 178071841 Zm00001d042712c Zm00001d042712,Zm00001d042713 simMerged
Zm00001d042713_T004.exon4 3 178058188 178058262 Zm00001d042713 178055768 178071841 Zm00001d042712c Zm00001d042712,Zm00001d042713 simMerged
Zm00001d042713_T004.exon4 3 178058188 178058262 Zm00001d042712c 178055768 178071841 Zm00001d042712c Zm00001d042712,Zm00001d042713 simMerged
Zm00001d042713_T004.exon5 3 178059526 178059590 Zm00001d042713 178055768 178071841 Zm00001d042712c Zm00001d042712,Zm00001d042713 simMerged
Zm00001d042713_T004.exon5 3 178059526 178059590 Zm00001d042712c 178055768 178071841 Zm00001d042712c Zm00001d042712,Zm00001d042713 simMerged
Zm00001d042713_T004.exon6 3 178059684 178059774 Zm00001d042713 178055768 178071841 Zm00001d042712c Zm00001d042712,Zm00001d042713 simMerged
Zm00001d042713_T004.exon6 3 178059684 178059774 Zm00001d042712c 178055768 178071841 Zm00001d042712c Zm00001d042712,Zm00001d042713 simMerged
Zm00001d042713_T004.exon7 3 178059909 178060094 Zm00001d042713 178055768 178071841 Zm00001d042712c Zm00001d042712,Zm00001d042713 simMerged
Zm00001d042713_T004.exon7 3 178059909 178060094 Zm00001d042712c 178055768 178071841 Zm00001d042712c Zm00001d042712,Zm00001d042713 simMerged
Zm00001d042713_T004.exon8 3 178060327 178060490 Zm00001d042713 178055768 178071841 Zm00001d042712c Zm00001d042712,Zm00001d042713 simMerged
Zm00001d042713_T004.exon8 3 178060327 178060490 Zm00001d042712c 178055768 178071841 Zm00001d042712c Zm00001d042712,Zm00001d042713 simMerged
Zm00001d042713_T004.exon9 3 178060816 178060930 Zm00001d042713 178055768 178071841 Zm00001d042712c Zm00001d042712,Zm00001d042713 simMerged
Zm00001d042713_T004.exon9 3 178060816 178060930 Zm00001d042712c 178055768 178071841 Zm00001d042712c Zm00001d042712,Zm00001d042713 simMerged
Zm00001d042713_T004.exon10 3 178061114 178061293 Zm00001d042713 178055768 178071841 Zm00001d042712c Zm00001d042712,Zm00001d042713 simMerged
Zm00001d042713_T004.exon10 3 178061114 178061293 Zm00001d042712c 178055768 178071841 Zm00001d042712c Zm00001d042712,Zm00001d042713 simMerged
Zm00001d042713_T004.exon11 3 178061401 178061514 Zm00001d042713 178055768 178071841 Zm00001d042712c Zm00001d042712,Zm00001d042713 simMerged
Zm00001d042713_T004.exon11 3 178061401 178061514 Zm00001d042712c 178055768 178071841 Zm00001d042712c Zm00001d042712,Zm00001d042713 simMerged
Zm00001d042713_T004.exon12 3 178061620 178061739 Zm00001d042713 178055768 178071841 Zm00001d042712c Zm00001d042712,Zm00001d042713 simMerged
Zm00001d042713_T004.exon12 3 178061620 178061739 Zm00001d042712c 178055768 178071841 Zm00001d042712c Zm00001d042712,Zm00001d042713 simMerged
Zm00001d042713_T004.exon13 3 178061827 178062144 Zm00001d042713 178055768 178071841 Zm00001d042712c Zm00001d042712,Zm00001d042713 simMerged
Zm00001d042713_T004.exon13 3 178061827 178062144 Zm00001d042712c 178055768 178071841 Zm00001d042712c Zm00001d042712,Zm00001d042713 simMerged
Zm00001d042713_T004.exon14 3 178066897 178066989 Zm00001d042713 178055768 178071841 Zm00001d042712c Zm00001d042712,Zm00001d042713 simMerged
Zm00001d042713_T004.exon14 3 178066897 178066989 Zm00001d042712c 178055768 178071841 Zm00001d042712c Zm00001d042712,Zm00001d042713 simMerged
Zm00001d042713_T004.exon15 3 178067106 178067224 Zm00001d042713 178055768 178071841 Zm00001d042712c Zm00001d042712,Zm00001d042713 simMerged
Zm00001d042713_T004.exon15 3 178067106 178067224 Zm00001d042712c 178055768 178071841 Zm00001d042712c Zm00001d042712,Zm00001d042713 simMerged
Zm00001d042713_T004.exon16 3 178067320 178067392 Zm00001d042713 178055768 178071841 Zm00001d042712c Zm00001d042712,Zm00001d042713 simMerged
Zm00001d042713_T004.exon16 3 178067320 178067392 Zm00001d042712c 178055768 178071841 Zm00001d042712c Zm00001d042712,Zm00001d042713 simMerged
Zm00001d042713_T004.exon17 3 178067474 178067530 Zm00001d042713 178055768 178071841 Zm00001d042712c Zm00001d042712,Zm00001d042713 simMerged
Zm00001d042713_T004.exon17 3 178067474 178067530 Zm00001d042712c 178055768 178071841 Zm00001d042712c Zm00001d042712,Zm00001d042713 simMerged
Zm00001d042713_T004.exon18 3 178067800 178067892 Zm00001d042713 178055768 178071841 Zm00001d042712c Zm00001d042712,Zm00001d042713 simMerged
Zm00001d042713_T004.exon18 3 178067800 178067892 Zm00001d042712c 178055768 178071841 Zm00001d042712c Zm00001d042712,Zm00001d042713 simMerged
Zm00001d042713_T007.exon2 3 178068743 178068862 Zm00001d042713 178055768 178071841 Zm00001d042712c Zm00001d042712,Zm00001d042713 simMerged
Zm00001d042713_T007.exon2 3 178068743 178068862 Zm00001d042712c 178055768 178071841 Zm00001d042712c Zm00001d042712,Zm00001d042713 simMerged
Zm00001d042713_T007.exon3 3 178068933 178069030 Zm00001d042713 178055768 178071841 Zm00001d042712c Zm00001d042712,Zm00001d042713 simMerged
Zm00001d042713_T007.exon3 3 178068933 178069030 Zm00001d042712c 178055768 178071841 Zm00001d042712c Zm00001d042712,Zm00001d042713 simMerged
Zm00001d042713_T007.exon4 3 178069108 178069153 Zm00001d042713 178055768 178071841 Zm00001d042712c Zm00001d042712,Zm00001d042713 simMerged
Zm00001d042713_T007.exon4 3 178069108 178069153 Zm00001d042712c 178055768 178071841 Zm00001d042712c Zm00001d042712,Zm00001d042713 simMerged
Zm00001d042713_T007.exon5 3 178069317 178069430 Zm00001d042713 178055768 178071841 Zm00001d042712c Zm00001d042712,Zm00001d042713 simMerged
Zm00001d042713_T007.exon5 3 178069317 178069430 Zm00001d042712c 178055768 178071841 Zm00001d042712c Zm00001d042712,Zm00001d042713 simMerged
Zm00001d042713_T007.exon6 3 178069524 178069604 Zm00001d042713 178055768 178071841 Zm00001d042712c Zm00001d042712,Zm00001d042713 simMerged
Zm00001d042713_T007.exon6 3 178069524 178069604 Zm00001d042712c 178055768 178071841 Zm00001d042712c Zm00001d042712,Zm00001d042713 simMerged
Zm00001d042713_T007.exon7 3 178070091 178070204 Zm00001d042713 178055768 178071841 Zm00001d042712c Zm00001d042712,Zm00001d042713 simMerged
Zm00001d042713_T007.exon7 3 178070091 178070204 Zm00001d042712c 178055768 178071841 Zm00001d042712c Zm00001d042712,Zm00001d042713 simMerged
Zm00001d042713_T007.exon8 3 178070306 178070395 Zm00001d042713 178055768 178071841 Zm00001d042712c Zm00001d042712,Zm00001d042713 simMerged
Zm00001d042713_T007.exon8 3 178070306 178070395 Zm00001d042712c 178055768 178071841 Zm00001d042712c Zm00001d042712,Zm00001d042713 simMerged
Zm00001d042713_T007.exon9 3 178070487 178070566 Zm00001d042713 178055768 178071841 Zm00001d042712c Zm00001d042712,Zm00001d042713 simMerged
Zm00001d042713_T007.exon9 3 178070487 178070566 Zm00001d042712c 178055768 178071841 Zm00001d042712c Zm00001d042712,Zm00001d042713 simMerged
Zm00001d042713_T007.exon10 3 178070671 178070893 Zm00001d042713 178055768 178071841 Zm00001d042712c Zm00001d042712,Zm00001d042713 simMerged
Zm00001d042713_T007.exon10 3 178070671 178070893 Zm00001d042712c 178055768 178071841 Zm00001d042712c Zm00001d042712,Zm00001d042713 simMerged
Zm00001d042713_T002.exon28 3 178070971 178071230 Zm00001d042713 178055768 178071841 Zm00001d042712c Zm00001d042712,Zm00001d042713 simMerged
Zm00001d042713_T002.exon28 3 178070971 178071230 Zm00001d042712c 178055768 178071841 Zm00001d042712c Zm00001d042712,Zm00001d042713 simMerged
Zm00001d042713_T002.exon29 3 178071324 178071398 Zm00001d042713 178055768 178071841 Zm00001d042712c Zm00001d042712,Zm00001d042713 simMerged
Zm00001d042713_T002.exon29 3 178071324 178071398 Zm00001d042712c 178055768 178071841 Zm00001d042712c Zm00001d042712,Zm00001d042713 simMerged
Zm00001d042713_T002.exon30 3 178071488 178071841 Zm00001d042713 178055768 178071841 Zm00001d042712c Zm00001d042712,Zm00001d042713 simMerged
Zm00001d042713_T002.exon30 3 178071488 178071841 Zm00001d042712c 178055768 178071841 Zm00001d042712c Zm00001d042712,Zm00001d042713 simMerged
Zm00001d042738_T001.exon1 3 178550428 178551786 Zm00001d042738 178550428 178559208 Zm00001d042737c Zm00001d042737,Zm00001d042738 simMerged
Zm00001d042738_T001.exon1 3 178550428 178551786 Zm00001d042737c 178550428 178559208 Zm00001d042737c Zm00001d042737,Zm00001d042738 simMerged
Zm00001d042738_T001.exon2 3 178559098 178559208 Zm00001d042738 178550428 178559208 Zm00001d042737c Zm00001d042737,Zm00001d042738 simMerged
Zm00001d042738_T001.exon2 3 178559098 178559208 Zm00001d042737c 178550428 178559208 Zm00001d042737c Zm00001d042737,Zm00001d042738 simMerged
Zm00001d042747_T006.exon1 3 178858417 178859213 Zm00001d042747 178858417 178864381 Zm00001d042746c Zm00001d042746,Zm00001d042747 simMerged
Zm00001d042747_T006.exon1 3 178858417 178859213 Zm00001d042746c 178858417 178864381 Zm00001d042746c Zm00001d042746,Zm00001d042747 simMerged
Zm00001d042747_T005.exon3 3 178859291 178859357 Zm00001d042747 178858417 178864381 Zm00001d042746c Zm00001d042746,Zm00001d042747 simMerged
Zm00001d042747_T005.exon3 3 178859291 178859357 Zm00001d042746c 178858417 178864381 Zm00001d042746c Zm00001d042746,Zm00001d042747 simMerged
Zm00001d042747_T005.exon4 3 178859453 178859518 Zm00001d042747 178858417 178864381 Zm00001d042746c Zm00001d042746,Zm00001d042747 simMerged
Zm00001d042747_T005.exon4 3 178859453 178859518 Zm00001d042746c 178858417 178864381 Zm00001d042746c Zm00001d042746,Zm00001d042747 simMerged
Zm00001d042747_T005.exon5 3 178859601 178859647 Zm00001d042747 178858417 178864381 Zm00001d042746c Zm00001d042746,Zm00001d042747 simMerged
Zm00001d042747_T005.exon5 3 178859601 178859647 Zm00001d042746c 178858417 178864381 Zm00001d042746c Zm00001d042746,Zm00001d042747 simMerged
Zm00001d042747_T005.exon6 3 178859737 178859782 Zm00001d042747 178858417 178864381 Zm00001d042746c Zm00001d042746,Zm00001d042747 simMerged
Zm00001d042747_T005.exon6 3 178859737 178859782 Zm00001d042746c 178858417 178864381 Zm00001d042746c Zm00001d042746,Zm00001d042747 simMerged
Zm00001d042747_T005.exon7 3 178859868 178859948 Zm00001d042747 178858417 178864381 Zm00001d042746c Zm00001d042746,Zm00001d042747 simMerged
Zm00001d042747_T005.exon7 3 178859868 178859948 Zm00001d042746c 178858417 178864381 Zm00001d042746c Zm00001d042746,Zm00001d042747 simMerged
Zm00001d042747_T005.exon8 3 178860022 178860064 Zm00001d042747 178858417 178864381 Zm00001d042746c Zm00001d042746,Zm00001d042747 simMerged
Zm00001d042747_T005.exon8 3 178860022 178860064 Zm00001d042746c 178858417 178864381 Zm00001d042746c Zm00001d042746,Zm00001d042747 simMerged
Zm00001d042747_T006.exon8 3 178860155 178860230 Zm00001d042747 178858417 178864381 Zm00001d042746c Zm00001d042746,Zm00001d042747 simMerged
Zm00001d042747_T006.exon8 3 178860155 178860230 Zm00001d042746c 178858417 178864381 Zm00001d042746c Zm00001d042746,Zm00001d042747 simMerged
Zm00001d042747_T006.exon9 3 178860386 178860482 Zm00001d042747 178858417 178864381 Zm00001d042746c Zm00001d042746,Zm00001d042747 simMerged
Zm00001d042747_T006.exon9 3 178860386 178860482 Zm00001d042746c 178858417 178864381 Zm00001d042746c Zm00001d042746,Zm00001d042747 simMerged
Zm00001d042747_T006.exon10 3 178860506 178860538 Zm00001d042747 178858417 178864381 Zm00001d042746c Zm00001d042746,Zm00001d042747 simMerged
Zm00001d042747_T006.exon10 3 178860506 178860538 Zm00001d042746c 178858417 178864381 Zm00001d042746c Zm00001d042746,Zm00001d042747 simMerged
Zm00001d042747_T006.exon11 3 178860559 178861757 Zm00001d042747 178858417 178864381 Zm00001d042746c Zm00001d042746,Zm00001d042747 simMerged
Zm00001d042747_T006.exon11 3 178860559 178861757 Zm00001d042746c 178858417 178864381 Zm00001d042746c Zm00001d042746,Zm00001d042747 simMerged
Zm00001d042747_T005.exon13 3 178861889 178861940 Zm00001d042747 178858417 178864381 Zm00001d042746c Zm00001d042746,Zm00001d042747 simMerged
Zm00001d042747_T005.exon13 3 178861889 178861940 Zm00001d042746c 178858417 178864381 Zm00001d042746c Zm00001d042746,Zm00001d042747 simMerged
Zm00001d042747_T005.exon14 3 178862043 178862657 Zm00001d042747 178858417 178864381 Zm00001d042746c Zm00001d042746,Zm00001d042747 simMerged
Zm00001d042747_T005.exon14 3 178862043 178862657 Zm00001d042746c 178858417 178864381 Zm00001d042746c Zm00001d042746,Zm00001d042747 simMerged
Zm00001d042747_T006.exon14 3 178862746 178864381 Zm00001d042747 178858417 178864381 Zm00001d042746c Zm00001d042746,Zm00001d042747 simMerged
Zm00001d042747_T006.exon14 3 178862746 178864381 Zm00001d042746c 178858417 178864381 Zm00001d042746c Zm00001d042746,Zm00001d042747 simMerged
Zm00001d042752_T001.exon1 3 178900363 178901103 Zm00001d042752 178900363 178901103 Zm00001d042751c Zm00001d042751,Zm00001d042752 simMerged
Zm00001d042752_T001.exon1 3 178900363 178901103 Zm00001d042751c 178900363 178901103 Zm00001d042751c Zm00001d042751,Zm00001d042752 simMerged
Zm00001d042761_T001.exon1 3 179083938 179084216 Zm00001d042761 179083938 179088600 Zm00001d042760c Zm00001d042760,Zm00001d042761 simMerged
Zm00001d042761_T001.exon1 3 179083938 179084216 Zm00001d042760c 179083938 179088600 Zm00001d042760c Zm00001d042760,Zm00001d042761 simMerged
Zm00001d042761_T002.exon2 3 179084769 179084897 Zm00001d042761 179083938 179088600 Zm00001d042760c Zm00001d042760,Zm00001d042761 simMerged
Zm00001d042761_T002.exon2 3 179084769 179084897 Zm00001d042760c 179083938 179088600 Zm00001d042760c Zm00001d042760,Zm00001d042761 simMerged
Zm00001d042761_T002.exon3 3 179085596 179085731 Zm00001d042761 179083938 179088600 Zm00001d042760c Zm00001d042760,Zm00001d042761 simMerged
Zm00001d042761_T002.exon3 3 179085596 179085731 Zm00001d042760c 179083938 179088600 Zm00001d042760c Zm00001d042760,Zm00001d042761 simMerged
Zm00001d042761_T002.exon4 3 179085864 179085997 Zm00001d042761 179083938 179088600 Zm00001d042760c Zm00001d042760,Zm00001d042761 simMerged
Zm00001d042761_T002.exon4 3 179085864 179085997 Zm00001d042760c 179083938 179088600 Zm00001d042760c Zm00001d042760,Zm00001d042761 simMerged
Zm00001d042761_T002.exon5 3 179086611 179086682 Zm00001d042761 179083938 179088600 Zm00001d042760c Zm00001d042760,Zm00001d042761 simMerged
Zm00001d042761_T002.exon5 3 179086611 179086682 Zm00001d042760c 179083938 179088600 Zm00001d042760c Zm00001d042760,Zm00001d042761 simMerged
Zm00001d042761_T002.exon6 3 179086851 179087010 Zm00001d042761 179083938 179088600 Zm00001d042760c Zm00001d042760,Zm00001d042761 simMerged
Zm00001d042761_T002.exon6 3 179086851 179087010 Zm00001d042760c 179083938 179088600 Zm00001d042760c Zm00001d042760,Zm00001d042761 simMerged
Zm00001d042761_T002.exon7 3 179087303 179087436 Zm00001d042761 179083938 179088600 Zm00001d042760c Zm00001d042760,Zm00001d042761 simMerged
Zm00001d042761_T002.exon7 3 179087303 179087436 Zm00001d042760c 179083938 179088600 Zm00001d042760c Zm00001d042760,Zm00001d042761 simMerged
Zm00001d042761_T002.exon8 3 179087545 179087613 Zm00001d042761 179083938 179088600 Zm00001d042760c Zm00001d042760,Zm00001d042761 simMerged
Zm00001d042761_T002.exon8 3 179087545 179087613 Zm00001d042760c 179083938 179088600 Zm00001d042760c Zm00001d042760,Zm00001d042761 simMerged
Zm00001d042761_T001.exon9 3 179087698 179087781 Zm00001d042761 179083938 179088600 Zm00001d042760c Zm00001d042760,Zm00001d042761 simMerged
Zm00001d042761_T001.exon9 3 179087698 179087781 Zm00001d042760c 179083938 179088600 Zm00001d042760c Zm00001d042760,Zm00001d042761 simMerged
Zm00001d042761_T001.exon10 3 179088123 179088600 Zm00001d042761 179083938 179088600 Zm00001d042760c Zm00001d042760,Zm00001d042761 simMerged
Zm00001d042761_T001.exon10 3 179088123 179088600 Zm00001d042760c 179083938 179088600 Zm00001d042760c Zm00001d042760,Zm00001d042761 simMerged
Zm00001d042765_T001.exon1 3 179131107 179131481 Zm00001d042765 179131107 179131481 Zm00001d042764c Zm00001d042764,Zm00001d042765 simMerged
Zm00001d042765_T001.exon1 3 179131107 179131481 Zm00001d042764c 179131107 179131481 Zm00001d042764c Zm00001d042764,Zm00001d042765 simMerged
Zm00001d042772_T003.exon5 3 179265757 179265977 Zm00001d042772 179265757 179268704 Zm00001d042771c Zm00001d042771,Zm00001d042772 simMerged
Zm00001d042772_T003.exon5 3 179265757 179265977 Zm00001d042771c 179265757 179268704 Zm00001d042771c Zm00001d042771,Zm00001d042772 simMerged
Zm00001d042772_T003.exon4 3 179266066 179266761 Zm00001d042772 179265757 179268704 Zm00001d042771c Zm00001d042771,Zm00001d042772 simMerged
Zm00001d042772_T003.exon4 3 179266066 179266761 Zm00001d042771c 179265757 179268704 Zm00001d042771c Zm00001d042771,Zm00001d042772 simMerged
Zm00001d042772_T003.exon3 3 179266846 179267011 Zm00001d042772 179265757 179268704 Zm00001d042771c Zm00001d042771,Zm00001d042772 simMerged
Zm00001d042772_T003.exon3 3 179266846 179267011 Zm00001d042771c 179265757 179268704 Zm00001d042771c Zm00001d042771,Zm00001d042772 simMerged
Zm00001d042772_T003.exon2 3 179267381 179267600 Zm00001d042772 179265757 179268704 Zm00001d042771c Zm00001d042771,Zm00001d042772 simMerged
Zm00001d042772_T003.exon2 3 179267381 179267600 Zm00001d042771c 179265757 179268704 Zm00001d042771c Zm00001d042771,Zm00001d042772 simMerged
Zm00001d042772_T003.exon1 3 179268182 179268704 Zm00001d042772 179265757 179268704 Zm00001d042771c Zm00001d042771,Zm00001d042772 simMerged
Zm00001d042772_T003.exon1 3 179268182 179268704 Zm00001d042771c 179265757 179268704 Zm00001d042771c Zm00001d042771,Zm00001d042772 simMerged
Zm00001d042781_T001.exon1 3 179455595 179456566 Zm00001d042781 179455595 179457593 Zm00001d042780c Zm00001d042780,Zm00001d042781 simMerged
Zm00001d042781_T001.exon1 3 179455595 179456566 Zm00001d042780c 179455595 179457593 Zm00001d042780c Zm00001d042780,Zm00001d042781 simMerged
Zm00001d042781_T001.exon2 3 179457162 179457593 Zm00001d042781 179455595 179457593 Zm00001d042780c Zm00001d042780,Zm00001d042781 simMerged
Zm00001d042781_T001.exon2 3 179457162 179457593 Zm00001d042780c 179455595 179457593 Zm00001d042780c Zm00001d042780,Zm00001d042781 simMerged
Zm00001d042801_T001.exon1 3 180267023 180267275 Zm00001d042801 180267023 180272070 Zm00001d042800c Zm00001d042800,Zm00001d042801 simMerged
Zm00001d042801_T001.exon1 3 180267023 180267275 Zm00001d042800c 180267023 180272070 Zm00001d042800c Zm00001d042800,Zm00001d042801 simMerged
Zm00001d042801_T001.exon2 3 180268916 180269146 Zm00001d042801 180267023 180272070 Zm00001d042800c Zm00001d042800,Zm00001d042801 simMerged
Zm00001d042801_T001.exon2 3 180268916 180269146 Zm00001d042800c 180267023 180272070 Zm00001d042800c Zm00001d042800,Zm00001d042801 simMerged
Zm00001d042801_T001.exon3 3 180270571 180270668 Zm00001d042801 180267023 180272070 Zm00001d042800c Zm00001d042800,Zm00001d042801 simMerged
Zm00001d042801_T001.exon3 3 180270571 180270668 Zm00001d042800c 180267023 180272070 Zm00001d042800c Zm00001d042800,Zm00001d042801 simMerged
Zm00001d042801_T001.exon4 3 180270801 180270987 Zm00001d042801 180267023 180272070 Zm00001d042800c Zm00001d042800,Zm00001d042801 simMerged
Zm00001d042801_T001.exon4 3 180270801 180270987 Zm00001d042800c 180267023 180272070 Zm00001d042800c Zm00001d042800,Zm00001d042801 simMerged
Zm00001d042801_T001.exon5 3 180271064 180271194 Zm00001d042801 180267023 180272070 Zm00001d042800c Zm00001d042800,Zm00001d042801 simMerged
Zm00001d042801_T001.exon5 3 180271064 180271194 Zm00001d042800c 180267023 180272070 Zm00001d042800c Zm00001d042800,Zm00001d042801 simMerged
Zm00001d042801_T001.exon6 3 180271316 180272070 Zm00001d042801 180267023 180272070 Zm00001d042800c Zm00001d042800,Zm00001d042801 simMerged
Zm00001d042801_T001.exon6 3 180271316 180272070 Zm00001d042800c 180267023 180272070 Zm00001d042800c Zm00001d042800,Zm00001d042801 simMerged
Zm00001d042810_T008.exon4 3 180846803 180849743 Zm00001d042810 180846803 180851313 Zm00001d042809c Zm00001d042809,Zm00001d042810 simMerged
Zm00001d042810_T008.exon4 3 180846803 180849743 Zm00001d042809c 180846803 180851313 Zm00001d042809c Zm00001d042809,Zm00001d042810 simMerged
Zm00001d042810_T008.exon3 3 180849835 180850212 Zm00001d042810 180846803 180851313 Zm00001d042809c Zm00001d042809,Zm00001d042810 simMerged
Zm00001d042810_T008.exon3 3 180849835 180850212 Zm00001d042809c 180846803 180851313 Zm00001d042809c Zm00001d042809,Zm00001d042810 simMerged
Zm00001d042810_T007.exon2 3 180850303 180850402 Zm00001d042810 180846803 180851313 Zm00001d042809c Zm00001d042809,Zm00001d042810 simMerged
Zm00001d042810_T007.exon2 3 180850303 180850402 Zm00001d042809c 180846803 180851313 Zm00001d042809c Zm00001d042809,Zm00001d042810 simMerged
Zm00001d042810_T008.exon1 3 180851063 180851313 Zm00001d042810 180846803 180851313 Zm00001d042809c Zm00001d042809,Zm00001d042810 simMerged
Zm00001d042810_T008.exon1 3 180851063 180851313 Zm00001d042809c 180846803 180851313 Zm00001d042809c Zm00001d042809,Zm00001d042810 simMerged
Zm00001d042814_T001.exon1 3 181034861 181036504 Zm00001d042814 181034861 181036504 Zm00001d042813c Zm00001d042813,Zm00001d042814 simMerged
Zm00001d042814_T001.exon1 3 181034861 181036504 Zm00001d042813c 181034861 181036504 Zm00001d042813c Zm00001d042813,Zm00001d042814 simMerged
Zm00001d042820_T002.exon1 3 181129893 181129973 Zm00001d042820 181129893 181135701 Zm00001d042819c Zm00001d042819,Zm00001d042820 simMerged
Zm00001d042820_T002.exon1 3 181129893 181129973 Zm00001d042819c 181129893 181135701 Zm00001d042819c Zm00001d042819,Zm00001d042820 simMerged
Zm00001d042820_T002.exon2 3 181132344 181132490 Zm00001d042820 181129893 181135701 Zm00001d042819c Zm00001d042819,Zm00001d042820 simMerged
Zm00001d042820_T002.exon2 3 181132344 181132490 Zm00001d042819c 181129893 181135701 Zm00001d042819c Zm00001d042819,Zm00001d042820 simMerged
Zm00001d042820_T002.exon3 3 181132568 181132632 Zm00001d042820 181129893 181135701 Zm00001d042819c Zm00001d042819,Zm00001d042820 simMerged
Zm00001d042820_T002.exon3 3 181132568 181132632 Zm00001d042819c 181129893 181135701 Zm00001d042819c Zm00001d042819,Zm00001d042820 simMerged
Zm00001d042820_T002.exon4 3 181132743 181132812 Zm00001d042820 181129893 181135701 Zm00001d042819c Zm00001d042819,Zm00001d042820 simMerged
Zm00001d042820_T002.exon4 3 181132743 181132812 Zm00001d042819c 181129893 181135701 Zm00001d042819c Zm00001d042819,Zm00001d042820 simMerged
Zm00001d042820_T002.exon5 3 181132973 181133191 Zm00001d042820 181129893 181135701 Zm00001d042819c Zm00001d042819,Zm00001d042820 simMerged
Zm00001d042820_T002.exon5 3 181132973 181133191 Zm00001d042819c 181129893 181135701 Zm00001d042819c Zm00001d042819,Zm00001d042820 simMerged
Zm00001d042820_T002.exon6 3 181134206 181135701 Zm00001d042820 181129893 181135701 Zm00001d042819c Zm00001d042819,Zm00001d042820 simMerged
Zm00001d042820_T002.exon6 3 181134206 181135701 Zm00001d042819c 181129893 181135701 Zm00001d042819c Zm00001d042819,Zm00001d042820 simMerged
Zm00001d042830_T002.exon1 3 181378053 181378601 Zm00001d042830 181378053 181379729 Zm00001d042829c Zm00001d042829,Zm00001d042830 simMerged
Zm00001d042830_T002.exon1 3 181378053 181378601 Zm00001d042829c 181378053 181379729 Zm00001d042829c Zm00001d042829,Zm00001d042830 simMerged
Zm00001d042830_T002.exon2 3 181378694 181379729 Zm00001d042830 181378053 181379729 Zm00001d042829c Zm00001d042829,Zm00001d042830 simMerged
Zm00001d042830_T002.exon2 3 181378694 181379729 Zm00001d042829c 181378053 181379729 Zm00001d042829c Zm00001d042829,Zm00001d042830 simMerged
Zm00001d042851_T001.exon18 3 182063972 182064057 Zm00001d042851 182063972 182069540 Zm00001d042850c Zm00001d042850,Zm00001d042851 simMerged
Zm00001d042851_T001.exon18 3 182063972 182064057 Zm00001d042850c 182063972 182069540 Zm00001d042850c Zm00001d042850,Zm00001d042851 simMerged
Zm00001d042851_T005.exon13 3 182064085 182064211 Zm00001d042851 182063972 182069540 Zm00001d042850c Zm00001d042850,Zm00001d042851 simMerged
Zm00001d042851_T005.exon13 3 182064085 182064211 Zm00001d042850c 182063972 182069540 Zm00001d042850c Zm00001d042850,Zm00001d042851 simMerged
Zm00001d042851_T001.exon16 3 182064235 182064475 Zm00001d042851 182063972 182069540 Zm00001d042850c Zm00001d042850,Zm00001d042851 simMerged
Zm00001d042851_T001.exon16 3 182064235 182064475 Zm00001d042850c 182063972 182069540 Zm00001d042850c Zm00001d042850,Zm00001d042851 simMerged
Zm00001d042851_T001.exon15 3 182064673 182065136 Zm00001d042851 182063972 182069540 Zm00001d042850c Zm00001d042850,Zm00001d042851 simMerged
Zm00001d042851_T001.exon15 3 182064673 182065136 Zm00001d042850c 182063972 182069540 Zm00001d042850c Zm00001d042850,Zm00001d042851 simMerged
Zm00001d042851_T003.exon8 3 182065252 182065354 Zm00001d042851 182063972 182069540 Zm00001d042850c Zm00001d042850,Zm00001d042851 simMerged
Zm00001d042851_T003.exon8 3 182065252 182065354 Zm00001d042850c 182063972 182069540 Zm00001d042850c Zm00001d042850,Zm00001d042851 simMerged
Zm00001d042851_T003.exon7 3 182065422 182065482 Zm00001d042851 182063972 182069540 Zm00001d042850c Zm00001d042850,Zm00001d042851 simMerged
Zm00001d042851_T003.exon7 3 182065422 182065482 Zm00001d042850c 182063972 182069540 Zm00001d042850c Zm00001d042850,Zm00001d042851 simMerged
Zm00001d042851_T003.exon6 3 182065576 182065647 Zm00001d042851 182063972 182069540 Zm00001d042850c Zm00001d042850,Zm00001d042851 simMerged
Zm00001d042851_T003.exon6 3 182065576 182065647 Zm00001d042850c 182063972 182069540 Zm00001d042850c Zm00001d042850,Zm00001d042851 simMerged
Zm00001d042851_T001.exon11 3 182065726 182065941 Zm00001d042851 182063972 182069540 Zm00001d042850c Zm00001d042850,Zm00001d042851 simMerged
Zm00001d042851_T001.exon11 3 182065726 182065941 Zm00001d042850c 182063972 182069540 Zm00001d042850c Zm00001d042850,Zm00001d042851 simMerged
Zm00001d042851_T001.exon10 3 182065993 182066117 Zm00001d042851 182063972 182069540 Zm00001d042850c Zm00001d042850,Zm00001d042851 simMerged
Zm00001d042851_T001.exon10 3 182065993 182066117 Zm00001d042850c 182063972 182069540 Zm00001d042850c Zm00001d042850,Zm00001d042851 simMerged
Zm00001d042851_T001.exon9 3 182066242 182066605 Zm00001d042851 182063972 182069540 Zm00001d042850c Zm00001d042850,Zm00001d042851 simMerged
Zm00001d042851_T001.exon9 3 182066242 182066605 Zm00001d042850c 182063972 182069540 Zm00001d042850c Zm00001d042850,Zm00001d042851 simMerged
Zm00001d042851_T001.exon8 3 182066678 182067089 Zm00001d042851 182063972 182069540 Zm00001d042850c Zm00001d042850,Zm00001d042851 simMerged
Zm00001d042851_T001.exon8 3 182066678 182067089 Zm00001d042850c 182063972 182069540 Zm00001d042850c Zm00001d042850,Zm00001d042851 simMerged
Zm00001d042851_T001.exon7 3 182067328 182067621 Zm00001d042851 182063972 182069540 Zm00001d042850c Zm00001d042850,Zm00001d042851 simMerged
Zm00001d042851_T001.exon7 3 182067328 182067621 Zm00001d042850c 182063972 182069540 Zm00001d042850c Zm00001d042850,Zm00001d042851 simMerged
Zm00001d042851_T001.exon6 3 182067655 182067721 Zm00001d042851 182063972 182069540 Zm00001d042850c Zm00001d042850,Zm00001d042851 simMerged
Zm00001d042851_T001.exon6 3 182067655 182067721 Zm00001d042850c 182063972 182069540 Zm00001d042850c Zm00001d042850,Zm00001d042851 simMerged
Zm00001d042851_T001.exon5 3 182067749 182067923 Zm00001d042851 182063972 182069540 Zm00001d042850c Zm00001d042850,Zm00001d042851 simMerged
Zm00001d042851_T001.exon5 3 182067749 182067923 Zm00001d042850c 182063972 182069540 Zm00001d042850c Zm00001d042850,Zm00001d042851 simMerged
Zm00001d042851_T001.exon4 3 182068169 182068240 Zm00001d042851 182063972 182069540 Zm00001d042850c Zm00001d042850,Zm00001d042851 simMerged
Zm00001d042851_T001.exon4 3 182068169 182068240 Zm00001d042850c 182063972 182069540 Zm00001d042850c Zm00001d042850,Zm00001d042851 simMerged
Zm00001d042851_T001.exon3 3 182068804 182068873 Zm00001d042851 182063972 182069540 Zm00001d042850c Zm00001d042850,Zm00001d042851 simMerged
Zm00001d042851_T001.exon3 3 182068804 182068873 Zm00001d042850c 182063972 182069540 Zm00001d042850c Zm00001d042850,Zm00001d042851 simMerged
Zm00001d042851_T001.exon2 3 182068894 182069004 Zm00001d042851 182063972 182069540 Zm00001d042850c Zm00001d042850,Zm00001d042851 simMerged
Zm00001d042851_T001.exon2 3 182068894 182069004 Zm00001d042850c 182063972 182069540 Zm00001d042850c Zm00001d042850,Zm00001d042851 simMerged
Zm00001d042851_T001.exon1 3 182069088 182069540 Zm00001d042851 182063972 182069540 Zm00001d042850c Zm00001d042850,Zm00001d042851 simMerged
Zm00001d042851_T001.exon1 3 182069088 182069540 Zm00001d042850c 182063972 182069540 Zm00001d042850c Zm00001d042850,Zm00001d042851 simMerged
Zm00001d042863_T001.exon6 3 182291531 182291946 Zm00001d042863 182291531 182295298 Zm00001d042862c Zm00001d042862,Zm00001d042863 simMerged
Zm00001d042863_T001.exon6 3 182291531 182291946 Zm00001d042862c 182291531 182295298 Zm00001d042862c Zm00001d042862,Zm00001d042863 simMerged
Zm00001d042863_T001.exon5 3 182293685 182293733 Zm00001d042863 182291531 182295298 Zm00001d042862c Zm00001d042862,Zm00001d042863 simMerged
Zm00001d042863_T001.exon5 3 182293685 182293733 Zm00001d042862c 182291531 182295298 Zm00001d042862c Zm00001d042862,Zm00001d042863 simMerged
Zm00001d042863_T001.exon4 3 182293832 182293886 Zm00001d042863 182291531 182295298 Zm00001d042862c Zm00001d042862,Zm00001d042863 simMerged
Zm00001d042863_T001.exon4 3 182293832 182293886 Zm00001d042862c 182291531 182295298 Zm00001d042862c Zm00001d042862,Zm00001d042863 simMerged
Zm00001d042863_T001.exon3 3 182294010 182294179 Zm00001d042863 182291531 182295298 Zm00001d042862c Zm00001d042862,Zm00001d042863 simMerged
Zm00001d042863_T001.exon3 3 182294010 182294179 Zm00001d042862c 182291531 182295298 Zm00001d042862c Zm00001d042862,Zm00001d042863 simMerged
Zm00001d042863_T001.exon2 3 182294580 182294658 Zm00001d042863 182291531 182295298 Zm00001d042862c Zm00001d042862,Zm00001d042863 simMerged
Zm00001d042863_T001.exon2 3 182294580 182294658 Zm00001d042862c 182291531 182295298 Zm00001d042862c Zm00001d042862,Zm00001d042863 simMerged
Zm00001d042863_T001.exon1 3 182295038 182295298 Zm00001d042863 182291531 182295298 Zm00001d042862c Zm00001d042862,Zm00001d042863 simMerged
Zm00001d042863_T001.exon1 3 182295038 182295298 Zm00001d042862c 182291531 182295298 Zm00001d042862c Zm00001d042862,Zm00001d042863 simMerged
Zm00001d042870_T001.exon1 3 182558850 182559181 Zm00001d042870 182558850 182562041 Zm00001d042869c Zm00001d042869,Zm00001d042870 simMerged
Zm00001d042870_T001.exon1 3 182558850 182559181 Zm00001d042869c 182558850 182562041 Zm00001d042869c Zm00001d042869,Zm00001d042870 simMerged
Zm00001d042870_T001.exon2 3 182559264 182559385 Zm00001d042870 182558850 182562041 Zm00001d042869c Zm00001d042869,Zm00001d042870 simMerged
Zm00001d042870_T001.exon2 3 182559264 182559385 Zm00001d042869c 182558850 182562041 Zm00001d042869c Zm00001d042869,Zm00001d042870 simMerged
Zm00001d042870_T001.exon3 3 182559919 182560261 Zm00001d042870 182558850 182562041 Zm00001d042869c Zm00001d042869,Zm00001d042870 simMerged
Zm00001d042870_T001.exon3 3 182559919 182560261 Zm00001d042869c 182558850 182562041 Zm00001d042869c Zm00001d042869,Zm00001d042870 simMerged
Zm00001d042870_T001.exon4 3 182560432 182560709 Zm00001d042870 182558850 182562041 Zm00001d042869c Zm00001d042869,Zm00001d042870 simMerged
Zm00001d042870_T001.exon4 3 182560432 182560709 Zm00001d042869c 182558850 182562041 Zm00001d042869c Zm00001d042869,Zm00001d042870 simMerged
Zm00001d042870_T001.exon5 3 182561269 182561275 Zm00001d042870 182558850 182562041 Zm00001d042869c Zm00001d042869,Zm00001d042870 simMerged
Zm00001d042870_T001.exon5 3 182561269 182561275 Zm00001d042869c 182558850 182562041 Zm00001d042869c Zm00001d042869,Zm00001d042870 simMerged
Zm00001d042870_T001.exon6 3 182561383 182561632 Zm00001d042870 182558850 182562041 Zm00001d042869c Zm00001d042869,Zm00001d042870 simMerged
Zm00001d042870_T001.exon6 3 182561383 182561632 Zm00001d042869c 182558850 182562041 Zm00001d042869c Zm00001d042869,Zm00001d042870 simMerged
Zm00001d042870_T001.exon7 3 182561715 182562041 Zm00001d042870 182558850 182562041 Zm00001d042869c Zm00001d042869,Zm00001d042870 simMerged
Zm00001d042870_T001.exon7 3 182561715 182562041 Zm00001d042869c 182558850 182562041 Zm00001d042869c Zm00001d042869,Zm00001d042870 simMerged
Zm00001d042872_T001.exon1 3 182589306 182589572 Zm00001d042872 182589306 182591372 Zm00001d042871c Zm00001d042871,Zm00001d042872 simMerged
Zm00001d042872_T001.exon1 3 182589306 182589572 Zm00001d042871c 182589306 182591372 Zm00001d042871c Zm00001d042871,Zm00001d042872 simMerged
Zm00001d042872_T001.exon2 3 182590269 182590401 Zm00001d042872 182589306 182591372 Zm00001d042871c Zm00001d042871,Zm00001d042872 simMerged
Zm00001d042872_T001.exon2 3 182590269 182590401 Zm00001d042871c 182589306 182591372 Zm00001d042871c Zm00001d042871,Zm00001d042872 simMerged
Zm00001d042872_T001.exon3 3 182591016 182591372 Zm00001d042872 182589306 182591372 Zm00001d042871c Zm00001d042871,Zm00001d042872 simMerged
Zm00001d042872_T001.exon3 3 182591016 182591372 Zm00001d042871c 182589306 182591372 Zm00001d042871c Zm00001d042871,Zm00001d042872 simMerged
Zm00001d042885_T004.exon5 3 182852880 182855419 Zm00001d042885 182852880 182858783 Zm00001d042884c Zm00001d042884,Zm00001d042885 simMerged
Zm00001d042885_T004.exon5 3 182852880 182855419 Zm00001d042884c 182852880 182858783 Zm00001d042884c Zm00001d042884,Zm00001d042885 simMerged
Zm00001d042885_T018.exon4 3 182855484 182856532 Zm00001d042885 182852880 182858783 Zm00001d042884c Zm00001d042884,Zm00001d042885 simMerged
Zm00001d042885_T018.exon4 3 182855484 182856532 Zm00001d042884c 182852880 182858783 Zm00001d042884c Zm00001d042884,Zm00001d042885 simMerged
Zm00001d042885_T017.exon4 3 182856615 182856799 Zm00001d042885 182852880 182858783 Zm00001d042884c Zm00001d042884,Zm00001d042885 simMerged
Zm00001d042885_T017.exon4 3 182856615 182856799 Zm00001d042884c 182852880 182858783 Zm00001d042884c Zm00001d042884,Zm00001d042885 simMerged
Zm00001d042885_T018.exon2 3 182857044 182858087 Zm00001d042885 182852880 182858783 Zm00001d042884c Zm00001d042884,Zm00001d042885 simMerged
Zm00001d042885_T018.exon2 3 182857044 182858087 Zm00001d042884c 182852880 182858783 Zm00001d042884c Zm00001d042884,Zm00001d042885 simMerged
Zm00001d042885_T017.exon1 3 182858584 182858783 Zm00001d042885 182852880 182858783 Zm00001d042884c Zm00001d042884,Zm00001d042885 simMerged
Zm00001d042885_T017.exon1 3 182858584 182858783 Zm00001d042884c 182852880 182858783 Zm00001d042884c Zm00001d042884,Zm00001d042885 simMerged
Zm00001d042887_T001.exon1 3 183054259 183055710 Zm00001d042887 183054259 183055710 Zm00001d042886c Zm00001d042886,Zm00001d042887 simMerged
Zm00001d042887_T001.exon1 3 183054259 183055710 Zm00001d042886c 183054259 183055710 Zm00001d042886c Zm00001d042886,Zm00001d042887 simMerged
Zm00001d042899_T003.exon1 3 183383130 183383600 Zm00001d042899 183383130 183390278 Zm00001d042898c Zm00001d042898,Zm00001d042899 simMerged
Zm00001d042899_T003.exon1 3 183383130 183383600 Zm00001d042898c 183383130 183390278 Zm00001d042898c Zm00001d042898,Zm00001d042899 simMerged
Zm00001d042899_T003.exon2 3 183388512 183388620 Zm00001d042899 183383130 183390278 Zm00001d042898c Zm00001d042898,Zm00001d042899 simMerged
Zm00001d042899_T003.exon2 3 183388512 183388620 Zm00001d042898c 183383130 183390278 Zm00001d042898c Zm00001d042898,Zm00001d042899 simMerged
Zm00001d042899_T003.exon3 3 183388700 183388952 Zm00001d042899 183383130 183390278 Zm00001d042898c Zm00001d042898,Zm00001d042899 simMerged
Zm00001d042899_T003.exon3 3 183388700 183388952 Zm00001d042898c 183383130 183390278 Zm00001d042898c Zm00001d042898,Zm00001d042899 simMerged
Zm00001d042899_T003.exon4 3 183389060 183389156 Zm00001d042899 183383130 183390278 Zm00001d042898c Zm00001d042898,Zm00001d042899 simMerged
Zm00001d042899_T003.exon4 3 183389060 183389156 Zm00001d042898c 183383130 183390278 Zm00001d042898c Zm00001d042898,Zm00001d042899 simMerged
Zm00001d042899_T003.exon5 3 183389237 183389831 Zm00001d042899 183383130 183390278 Zm00001d042898c Zm00001d042898,Zm00001d042899 simMerged
Zm00001d042899_T003.exon5 3 183389237 183389831 Zm00001d042898c 183383130 183390278 Zm00001d042898c Zm00001d042898,Zm00001d042899 simMerged
Zm00001d042899_T003.exon6 3 183389923 183390278 Zm00001d042899 183383130 183390278 Zm00001d042898c Zm00001d042898,Zm00001d042899 simMerged
Zm00001d042899_T003.exon6 3 183389923 183390278 Zm00001d042898c 183383130 183390278 Zm00001d042898c Zm00001d042898,Zm00001d042899 simMerged
Zm00001d042907_T001.exon1 3 183642446 183644875 Zm00001d042907 183642446 183644875 Zm00001d042906c Zm00001d042906,Zm00001d042907 simMerged
Zm00001d042907_T001.exon1 3 183642446 183644875 Zm00001d042906c 183642446 183644875 Zm00001d042906c Zm00001d042906,Zm00001d042907 simMerged
Zm00001d042912_T001.exon2 3 183821978 183822009 Zm00001d042912 183821978 183822860 Zm00001d042911c Zm00001d042911,Zm00001d042912 simMerged
Zm00001d042912_T001.exon2 3 183821978 183822009 Zm00001d042911c 183821978 183822860 Zm00001d042911c Zm00001d042911,Zm00001d042912 simMerged
Zm00001d042912_T001.exon1 3 183822356 183822860 Zm00001d042912 183821978 183822860 Zm00001d042911c Zm00001d042911,Zm00001d042912 simMerged
Zm00001d042912_T001.exon1 3 183822356 183822860 Zm00001d042911c 183821978 183822860 Zm00001d042911c Zm00001d042911,Zm00001d042912 simMerged
Zm00001d042917_T001.exon1 3 183872097 183872953 Zm00001d042917 183872097 183874894 Zm00001d042916c Zm00001d042916,Zm00001d042917 simMerged
Zm00001d042917_T001.exon1 3 183872097 183872953 Zm00001d042916c 183872097 183874894 Zm00001d042916c Zm00001d042916,Zm00001d042917 simMerged
Zm00001d042917_T001.exon2 3 183873409 183874283 Zm00001d042917 183872097 183874894 Zm00001d042916c Zm00001d042916,Zm00001d042917 simMerged
Zm00001d042917_T001.exon2 3 183873409 183874283 Zm00001d042916c 183872097 183874894 Zm00001d042916c Zm00001d042916,Zm00001d042917 simMerged
Zm00001d042917_T001.exon3 3 183874632 183874894 Zm00001d042917 183872097 183874894 Zm00001d042916c Zm00001d042916,Zm00001d042917 simMerged
Zm00001d042917_T001.exon3 3 183874632 183874894 Zm00001d042916c 183872097 183874894 Zm00001d042916c Zm00001d042916,Zm00001d042917 simMerged
Zm00001d042922_T002.exon3 3 184004259 184006141 Zm00001d042922 184004259 184007974 Zm00001d042921c Zm00001d042921,Zm00001d042922 simMerged
Zm00001d042922_T002.exon3 3 184004259 184006141 Zm00001d042921c 184004259 184007974 Zm00001d042921c Zm00001d042921,Zm00001d042922 simMerged
Zm00001d042922_T002.exon2 3 184007382 184007935 Zm00001d042922 184004259 184007974 Zm00001d042921c Zm00001d042921,Zm00001d042922 simMerged
Zm00001d042922_T002.exon2 3 184007382 184007935 Zm00001d042921c 184004259 184007974 Zm00001d042921c Zm00001d042921,Zm00001d042922 simMerged
Zm00001d042922_T002.exon1 3 184007960 184007974 Zm00001d042922 184004259 184007974 Zm00001d042921c Zm00001d042921,Zm00001d042922 simMerged
Zm00001d042922_T002.exon1 3 184007960 184007974 Zm00001d042921c 184004259 184007974 Zm00001d042921c Zm00001d042921,Zm00001d042922 simMerged
Zm00001d042925_T001.exon1 3 184029510 184029607 Zm00001d042925 184029510 184030249 Zm00001d042924c Zm00001d042924,Zm00001d042925 simMerged
Zm00001d042925_T001.exon1 3 184029510 184029607 Zm00001d042924c 184029510 184030249 Zm00001d042924c Zm00001d042924,Zm00001d042925 simMerged
Zm00001d042925_T001.exon2 3 184029784 184029889 Zm00001d042925 184029510 184030249 Zm00001d042924c Zm00001d042924,Zm00001d042925 simMerged
Zm00001d042925_T001.exon2 3 184029784 184029889 Zm00001d042924c 184029510 184030249 Zm00001d042924c Zm00001d042924,Zm00001d042925 simMerged
Zm00001d042925_T001.exon3 3 184029964 184030249 Zm00001d042925 184029510 184030249 Zm00001d042924c Zm00001d042924,Zm00001d042925 simMerged
Zm00001d042925_T001.exon3 3 184029964 184030249 Zm00001d042924c 184029510 184030249 Zm00001d042924c Zm00001d042924,Zm00001d042925 simMerged
Zm00001d042931_T001.exon1 3 184419363 184420745 Zm00001d042931 184419363 184420745 Zm00001d042930c Zm00001d042930,Zm00001d042931 simMerged
Zm00001d042931_T001.exon1 3 184419363 184420745 Zm00001d042930c 184419363 184420745 Zm00001d042930c Zm00001d042930,Zm00001d042931 simMerged
Zm00001d042950_T001.exon1 3 184713010 184714362 Zm00001d042950 184713010 184714362 Zm00001d042949c Zm00001d042949,Zm00001d042950 simMerged
Zm00001d042950_T001.exon1 3 184713010 184714362 Zm00001d042949c 184713010 184714362 Zm00001d042949c Zm00001d042949,Zm00001d042950 simMerged
Zm00001d042953_T001.exon1 3 184739517 184741802 Zm00001d042953 184739517 184741802 Zm00001d042952c Zm00001d042952,Zm00001d042953 simMerged
Zm00001d042953_T001.exon1 3 184739517 184741802 Zm00001d042952c 184739517 184741802 Zm00001d042952c Zm00001d042952,Zm00001d042953 simMerged
Zm00001d042956_T001.exon1 3 184803572 184804852 Zm00001d042956 184803572 184804852 Zm00001d042955c Zm00001d042955,Zm00001d042956 simMerged
Zm00001d042956_T001.exon1 3 184803572 184804852 Zm00001d042955c 184803572 184804852 Zm00001d042955c Zm00001d042955,Zm00001d042956 simMerged
Zm00001d042964_T001.exon1 3 185054200 185054466 Zm00001d042964 185054200 185054466 Zm00001d042963c Zm00001d042963,Zm00001d042964 simMerged
Zm00001d042964_T001.exon1 3 185054200 185054466 Zm00001d042963c 185054200 185054466 Zm00001d042963c Zm00001d042963,Zm00001d042964 simMerged
Zm00001d042969_T002.exon5 3 185340413 185340979 Zm00001d042969 185340413 185343562 Zm00001d042968c Zm00001d042968,Zm00001d042969 simMerged
Zm00001d042969_T002.exon5 3 185340413 185340979 Zm00001d042968c 185340413 185343562 Zm00001d042968c Zm00001d042968,Zm00001d042969 simMerged
Zm00001d042969_T002.exon4 3 185342638 185342697 Zm00001d042969 185340413 185343562 Zm00001d042968c Zm00001d042968,Zm00001d042969 simMerged
Zm00001d042969_T002.exon4 3 185342638 185342697 Zm00001d042968c 185340413 185343562 Zm00001d042968c Zm00001d042968,Zm00001d042969 simMerged
Zm00001d042969_T002.exon3 3 185342797 185342990 Zm00001d042969 185340413 185343562 Zm00001d042968c Zm00001d042968,Zm00001d042969 simMerged
Zm00001d042969_T002.exon3 3 185342797 185342990 Zm00001d042968c 185340413 185343562 Zm00001d042968c Zm00001d042968,Zm00001d042969 simMerged
Zm00001d042969_T002.exon2 3 185343200 185343283 Zm00001d042969 185340413 185343562 Zm00001d042968c Zm00001d042968,Zm00001d042969 simMerged
Zm00001d042969_T002.exon2 3 185343200 185343283 Zm00001d042968c 185340413 185343562 Zm00001d042968c Zm00001d042968,Zm00001d042969 simMerged
Zm00001d042969_T002.exon1 3 185343378 185343562 Zm00001d042969 185340413 185343562 Zm00001d042968c Zm00001d042968,Zm00001d042969 simMerged
Zm00001d042969_T002.exon1 3 185343378 185343562 Zm00001d042968c 185340413 185343562 Zm00001d042968c Zm00001d042968,Zm00001d042969 simMerged
Zm00001d042983_T001.exon1 3 185812615 185812953 Zm00001d042983 185812615 185814453 Zm00001d042982c Zm00001d042982,Zm00001d042983 simMerged
Zm00001d042983_T001.exon1 3 185812615 185812953 Zm00001d042982c 185812615 185814453 Zm00001d042982c Zm00001d042982,Zm00001d042983 simMerged
Zm00001d042983_T001.exon2 3 185813274 185813351 Zm00001d042983 185812615 185814453 Zm00001d042982c Zm00001d042982,Zm00001d042983 simMerged
Zm00001d042983_T001.exon2 3 185813274 185813351 Zm00001d042982c 185812615 185814453 Zm00001d042982c Zm00001d042982,Zm00001d042983 simMerged
Zm00001d042983_T001.exon3 3 185813610 185813796 Zm00001d042983 185812615 185814453 Zm00001d042982c Zm00001d042982,Zm00001d042983 simMerged
Zm00001d042983_T001.exon3 3 185813610 185813796 Zm00001d042982c 185812615 185814453 Zm00001d042982c Zm00001d042982,Zm00001d042983 simMerged
Zm00001d042983_T001.exon4 3 185814038 185814128 Zm00001d042983 185812615 185814453 Zm00001d042982c Zm00001d042982,Zm00001d042983 simMerged
Zm00001d042983_T001.exon4 3 185814038 185814128 Zm00001d042982c 185812615 185814453 Zm00001d042982c Zm00001d042982,Zm00001d042983 simMerged
Zm00001d042983_T001.exon5 3 185814279 185814312 Zm00001d042983 185812615 185814453 Zm00001d042982c Zm00001d042982,Zm00001d042983 simMerged
Zm00001d042983_T001.exon5 3 185814279 185814312 Zm00001d042982c 185812615 185814453 Zm00001d042982c Zm00001d042982,Zm00001d042983 simMerged
Zm00001d042983_T001.exon6 3 185814367 185814453 Zm00001d042983 185812615 185814453 Zm00001d042982c Zm00001d042982,Zm00001d042983 simMerged
Zm00001d042983_T001.exon6 3 185814367 185814453 Zm00001d042982c 185812615 185814453 Zm00001d042982c Zm00001d042982,Zm00001d042983 simMerged
Zm00001d042997_T003.exon1 3 186194767 186194976 Zm00001d042997 186194767 186198944 Zm00001d042996c Zm00001d042996,Zm00001d042997 simMerged
Zm00001d042997_T003.exon1 3 186194767 186194976 Zm00001d042996c 186194767 186198944 Zm00001d042996c Zm00001d042996,Zm00001d042997 simMerged
Zm00001d042997_T003.exon2 3 186195974 186197349 Zm00001d042997 186194767 186198944 Zm00001d042996c Zm00001d042996,Zm00001d042997 simMerged
Zm00001d042997_T003.exon2 3 186195974 186197349 Zm00001d042996c 186194767 186198944 Zm00001d042996c Zm00001d042996,Zm00001d042997 simMerged
Zm00001d042997_T003.exon3 3 186197902 186197990 Zm00001d042997 186194767 186198944 Zm00001d042996c Zm00001d042996,Zm00001d042997 simMerged
Zm00001d042997_T003.exon3 3 186197902 186197990 Zm00001d042996c 186194767 186198944 Zm00001d042996c Zm00001d042996,Zm00001d042997 simMerged
Zm00001d042997_T003.exon4 3 186198446 186198496 Zm00001d042997 186194767 186198944 Zm00001d042996c Zm00001d042996,Zm00001d042997 simMerged
Zm00001d042997_T003.exon4 3 186198446 186198496 Zm00001d042996c 186194767 186198944 Zm00001d042996c Zm00001d042996,Zm00001d042997 simMerged
Zm00001d042997_T003.exon5 3 186198591 186198944 Zm00001d042997 186194767 186198944 Zm00001d042996c Zm00001d042996,Zm00001d042997 simMerged
Zm00001d042997_T003.exon5 3 186198591 186198944 Zm00001d042996c 186194767 186198944 Zm00001d042996c Zm00001d042996,Zm00001d042997 simMerged
Zm00001d042999_T001.exon1 3 186217950 186218119 Zm00001d042999 186217950 186224845 Zm00001d042998c Zm00001d042998,Zm00001d042999 simMerged
Zm00001d042999_T001.exon1 3 186217950 186218119 Zm00001d042998c 186217950 186224845 Zm00001d042998c Zm00001d042998,Zm00001d042999 simMerged
Zm00001d042999_T001.exon2 3 186224026 186224845 Zm00001d042999 186217950 186224845 Zm00001d042998c Zm00001d042998,Zm00001d042999 simMerged
Zm00001d042999_T001.exon2 3 186224026 186224845 Zm00001d042998c 186217950 186224845 Zm00001d042998c Zm00001d042998,Zm00001d042999 simMerged
Zm00001d043022_T001.exon1 3 186795510 186796560 Zm00001d043022 186795510 186813623 Zm00001d043021c Zm00001d043021,Zm00001d043022 simMerged
Zm00001d043022_T001.exon1 3 186795510 186796560 Zm00001d043021c 186795510 186813623 Zm00001d043021c Zm00001d043021,Zm00001d043022 simMerged
Zm00001d043022_T001.exon2 3 186796827 186797036 Zm00001d043022 186795510 186813623 Zm00001d043021c Zm00001d043021,Zm00001d043022 simMerged
Zm00001d043022_T001.exon2 3 186796827 186797036 Zm00001d043021c 186795510 186813623 Zm00001d043021c Zm00001d043021,Zm00001d043022 simMerged
Zm00001d043022_T001.exon3 3 186797128 186797388 Zm00001d043022 186795510 186813623 Zm00001d043021c Zm00001d043021,Zm00001d043022 simMerged
Zm00001d043022_T001.exon3 3 186797128 186797388 Zm00001d043021c 186795510 186813623 Zm00001d043021c Zm00001d043021,Zm00001d043022 simMerged
Zm00001d043022_T001.exon4 3 186798412 186798498 Zm00001d043022 186795510 186813623 Zm00001d043021c Zm00001d043021,Zm00001d043022 simMerged
Zm00001d043022_T001.exon4 3 186798412 186798498 Zm00001d043021c 186795510 186813623 Zm00001d043021c Zm00001d043021,Zm00001d043022 simMerged
Zm00001d043022_T001.exon5 3 186813237 186813623 Zm00001d043022 186795510 186813623 Zm00001d043021c Zm00001d043021,Zm00001d043022 simMerged
Zm00001d043022_T001.exon5 3 186813237 186813623 Zm00001d043021c 186795510 186813623 Zm00001d043021c Zm00001d043021,Zm00001d043022 simMerged
Zm00001d043039_T001.exon3 3 187190913 187191737 Zm00001d043039 187190913 187193341 Zm00001d043038c Zm00001d043038,Zm00001d043039 simMerged
Zm00001d043039_T001.exon3 3 187190913 187191737 Zm00001d043038c 187190913 187193341 Zm00001d043038c Zm00001d043038,Zm00001d043039 simMerged
Zm00001d043039_T001.exon2 3 187192261 187192304 Zm00001d043039 187190913 187193341 Zm00001d043038c Zm00001d043038,Zm00001d043039 simMerged
Zm00001d043039_T001.exon2 3 187192261 187192304 Zm00001d043038c 187190913 187193341 Zm00001d043038c Zm00001d043038,Zm00001d043039 simMerged
Zm00001d043039_T001.exon1 3 187192612 187193341 Zm00001d043039 187190913 187193341 Zm00001d043038c Zm00001d043038,Zm00001d043039 simMerged
Zm00001d043039_T001.exon1 3 187192612 187193341 Zm00001d043038c 187190913 187193341 Zm00001d043038c Zm00001d043038,Zm00001d043039 simMerged
Zm00001d043044_T001.exon1 3 187254868 187256184 Zm00001d043044 187254868 187256184 Zm00001d043043c Zm00001d043043,Zm00001d043044 simMerged
Zm00001d043044_T001.exon1 3 187254868 187256184 Zm00001d043043c 187254868 187256184 Zm00001d043043c Zm00001d043043,Zm00001d043044 simMerged
Zm00001d043051_T002.exon1 3 187589261 187589546 Zm00001d043051 187589261 187590326 Zm00001d043050c Zm00001d043050,Zm00001d043051 simMerged
Zm00001d043051_T002.exon1 3 187589261 187589546 Zm00001d043050c 187589261 187590326 Zm00001d043050c Zm00001d043050,Zm00001d043051 simMerged
Zm00001d043051_T001.exon2 3 187589642 187590326 Zm00001d043051 187589261 187590326 Zm00001d043050c Zm00001d043050,Zm00001d043051 simMerged
Zm00001d043051_T001.exon2 3 187589642 187590326 Zm00001d043050c 187589261 187590326 Zm00001d043050c Zm00001d043050,Zm00001d043051 simMerged
Zm00001d043059_T007.exon1 3 187822592 187822942 Zm00001d043059 187822592 187827046 Zm00001d043058c Zm00001d043058,Zm00001d043059 simMerged
Zm00001d043059_T007.exon1 3 187822592 187822942 Zm00001d043058c 187822592 187827046 Zm00001d043058c Zm00001d043058,Zm00001d043059 simMerged
Zm00001d043059_T007.exon2 3 187823302 187823692 Zm00001d043059 187822592 187827046 Zm00001d043058c Zm00001d043058,Zm00001d043059 simMerged
Zm00001d043059_T007.exon2 3 187823302 187823692 Zm00001d043058c 187822592 187827046 Zm00001d043058c Zm00001d043058,Zm00001d043059 simMerged
Zm00001d043059_T007.exon3 3 187824229 187825637 Zm00001d043059 187822592 187827046 Zm00001d043058c Zm00001d043058,Zm00001d043059 simMerged
Zm00001d043059_T007.exon3 3 187824229 187825637 Zm00001d043058c 187822592 187827046 Zm00001d043058c Zm00001d043058,Zm00001d043059 simMerged
Zm00001d043059_T007.exon4 3 187825719 187826664 Zm00001d043059 187822592 187827046 Zm00001d043058c Zm00001d043058,Zm00001d043059 simMerged
Zm00001d043059_T007.exon4 3 187825719 187826664 Zm00001d043058c 187822592 187827046 Zm00001d043058c Zm00001d043058,Zm00001d043059 simMerged
Zm00001d043059_T007.exon5 3 187826777 187827046 Zm00001d043059 187822592 187827046 Zm00001d043058c Zm00001d043058,Zm00001d043059 simMerged
Zm00001d043059_T007.exon5 3 187826777 187827046 Zm00001d043058c 187822592 187827046 Zm00001d043058c Zm00001d043058,Zm00001d043059 simMerged
Zm00001d043063_T001.exon3 3 187943172 187943745 Zm00001d043063 187943172 187952706 Zm00001d043062c Zm00001d043062,Zm00001d043063 simMerged
Zm00001d043063_T001.exon3 3 187943172 187943745 Zm00001d043062c 187943172 187952706 Zm00001d043062c Zm00001d043062,Zm00001d043063 simMerged
Zm00001d043063_T001.exon2 3 187949271 187949375 Zm00001d043063 187943172 187952706 Zm00001d043062c Zm00001d043062,Zm00001d043063 simMerged
Zm00001d043063_T001.exon2 3 187949271 187949375 Zm00001d043062c 187943172 187952706 Zm00001d043062c Zm00001d043062,Zm00001d043063 simMerged
Zm00001d043063_T001.exon1 3 187952266 187952706 Zm00001d043063 187943172 187952706 Zm00001d043062c Zm00001d043062,Zm00001d043063 simMerged
Zm00001d043063_T001.exon1 3 187952266 187952706 Zm00001d043062c 187943172 187952706 Zm00001d043062c Zm00001d043062,Zm00001d043063 simMerged
Zm00001d043067_T011.exon1 3 188233103 188233363 Zm00001d043067 188233103 188246119 Zm00001d043066c Zm00001d043066,Zm00001d043067 simMerged
Zm00001d043067_T011.exon1 3 188233103 188233363 Zm00001d043066c 188233103 188246119 Zm00001d043066c Zm00001d043066,Zm00001d043067 simMerged
Zm00001d043067_T003.exon2 3 188234513 188234611 Zm00001d043067 188233103 188246119 Zm00001d043066c Zm00001d043066,Zm00001d043067 simMerged
Zm00001d043067_T003.exon2 3 188234513 188234611 Zm00001d043066c 188233103 188246119 Zm00001d043066c Zm00001d043066,Zm00001d043067 simMerged
Zm00001d043067_T003.exon3 3 188236499 188236650 Zm00001d043067 188233103 188246119 Zm00001d043066c Zm00001d043066,Zm00001d043067 simMerged
Zm00001d043067_T003.exon3 3 188236499 188236650 Zm00001d043066c 188233103 188246119 Zm00001d043066c Zm00001d043066,Zm00001d043067 simMerged
Zm00001d043067_T003.exon4 3 188236813 188236885 Zm00001d043067 188233103 188246119 Zm00001d043066c Zm00001d043066,Zm00001d043067 simMerged
Zm00001d043067_T003.exon4 3 188236813 188236885 Zm00001d043066c 188233103 188246119 Zm00001d043066c Zm00001d043066,Zm00001d043067 simMerged
Zm00001d043067_T003.exon5 3 188237349 188237471 Zm00001d043067 188233103 188246119 Zm00001d043066c Zm00001d043066,Zm00001d043067 simMerged
Zm00001d043067_T003.exon5 3 188237349 188237471 Zm00001d043066c 188233103 188246119 Zm00001d043066c Zm00001d043066,Zm00001d043067 simMerged
Zm00001d043067_T003.exon6 3 188237970 188238078 Zm00001d043067 188233103 188246119 Zm00001d043066c Zm00001d043066,Zm00001d043067 simMerged
Zm00001d043067_T003.exon6 3 188237970 188238078 Zm00001d043066c 188233103 188246119 Zm00001d043066c Zm00001d043066,Zm00001d043067 simMerged
Zm00001d043067_T003.exon7 3 188238391 188238470 Zm00001d043067 188233103 188246119 Zm00001d043066c Zm00001d043066,Zm00001d043067 simMerged
Zm00001d043067_T003.exon7 3 188238391 188238470 Zm00001d043066c 188233103 188246119 Zm00001d043066c Zm00001d043066,Zm00001d043067 simMerged
Zm00001d043067_T003.exon8 3 188238614 188238695 Zm00001d043067 188233103 188246119 Zm00001d043066c Zm00001d043066,Zm00001d043067 simMerged
Zm00001d043067_T003.exon8 3 188238614 188238695 Zm00001d043066c 188233103 188246119 Zm00001d043066c Zm00001d043066,Zm00001d043067 simMerged
Zm00001d043067_T003.exon9 3 188238852 188238991 Zm00001d043067 188233103 188246119 Zm00001d043066c Zm00001d043066,Zm00001d043067 simMerged
Zm00001d043067_T003.exon9 3 188238852 188238991 Zm00001d043066c 188233103 188246119 Zm00001d043066c Zm00001d043066,Zm00001d043067 simMerged
Zm00001d043067_T008.exon10 3 188239116 188239226 Zm00001d043067 188233103 188246119 Zm00001d043066c Zm00001d043066,Zm00001d043067 simMerged
Zm00001d043067_T008.exon10 3 188239116 188239226 Zm00001d043066c 188233103 188246119 Zm00001d043066c Zm00001d043066,Zm00001d043067 simMerged
Zm00001d043067_T003.exon10 3 188239313 188239429 Zm00001d043067 188233103 188246119 Zm00001d043066c Zm00001d043066,Zm00001d043067 simMerged
Zm00001d043067_T003.exon10 3 188239313 188239429 Zm00001d043066c 188233103 188246119 Zm00001d043066c Zm00001d043066,Zm00001d043067 simMerged
Zm00001d043067_T003.exon11 3 188239522 188239611 Zm00001d043067 188233103 188246119 Zm00001d043066c Zm00001d043066,Zm00001d043067 simMerged
Zm00001d043067_T003.exon11 3 188239522 188239611 Zm00001d043066c 188233103 188246119 Zm00001d043066c Zm00001d043066,Zm00001d043067 simMerged
Zm00001d043067_T003.exon12 3 188240041 188240094 Zm00001d043067 188233103 188246119 Zm00001d043066c Zm00001d043066,Zm00001d043067 simMerged
Zm00001d043067_T003.exon12 3 188240041 188240094 Zm00001d043066c 188233103 188246119 Zm00001d043066c Zm00001d043066,Zm00001d043067 simMerged
Zm00001d043067_T008.exon14 3 188240163 188240237 Zm00001d043067 188233103 188246119 Zm00001d043066c Zm00001d043066,Zm00001d043067 simMerged
Zm00001d043067_T008.exon14 3 188240163 188240237 Zm00001d043066c 188233103 188246119 Zm00001d043066c Zm00001d043066,Zm00001d043067 simMerged
Zm00001d043067_T008.exon15 3 188241317 188241392 Zm00001d043067 188233103 188246119 Zm00001d043066c Zm00001d043066,Zm00001d043067 simMerged
Zm00001d043067_T008.exon15 3 188241317 188241392 Zm00001d043066c 188233103 188246119 Zm00001d043066c Zm00001d043066,Zm00001d043067 simMerged
Zm00001d043067_T011.exon16 3 188241511 188246119 Zm00001d043067 188233103 188246119 Zm00001d043066c Zm00001d043066,Zm00001d043067 simMerged
Zm00001d043067_T011.exon16 3 188241511 188246119 Zm00001d043066c 188233103 188246119 Zm00001d043066c Zm00001d043066,Zm00001d043067 simMerged
Zm00001d043069_T001.exon3 3 188280572 188281962 Zm00001d043069 188280572 188282595 Zm00001d043068c Zm00001d043068,Zm00001d043069 simMerged
Zm00001d043069_T001.exon3 3 188280572 188281962 Zm00001d043068c 188280572 188282595 Zm00001d043068c Zm00001d043068,Zm00001d043069 simMerged
Zm00001d043069_T001.exon2 3 188282085 188282238 Zm00001d043069 188280572 188282595 Zm00001d043068c Zm00001d043068,Zm00001d043069 simMerged
Zm00001d043069_T001.exon2 3 188282085 188282238 Zm00001d043068c 188280572 188282595 Zm00001d043068c Zm00001d043068,Zm00001d043069 simMerged
Zm00001d043069_T001.exon1 3 188282339 188282595 Zm00001d043069 188280572 188282595 Zm00001d043068c Zm00001d043068,Zm00001d043069 simMerged
Zm00001d043069_T001.exon1 3 188282339 188282595 Zm00001d043068c 188280572 188282595 Zm00001d043068c Zm00001d043068,Zm00001d043069 simMerged
Zm00001d043074_T001.exon6 3 188383792 188383884 Zm00001d043074 188383792 188388692 Zm00001d043073c Zm00001d043073,Zm00001d043074 simMerged
Zm00001d043074_T001.exon6 3 188383792 188383884 Zm00001d043073c 188383792 188388692 Zm00001d043073c Zm00001d043073,Zm00001d043074 simMerged
Zm00001d043074_T001.exon5 3 188383908 188384508 Zm00001d043074 188383792 188388692 Zm00001d043073c Zm00001d043073,Zm00001d043074 simMerged
Zm00001d043074_T001.exon5 3 188383908 188384508 Zm00001d043073c 188383792 188388692 Zm00001d043073c Zm00001d043073,Zm00001d043074 simMerged
Zm00001d043074_T001.exon4 3 188385208 188386284 Zm00001d043074 188383792 188388692 Zm00001d043073c Zm00001d043073,Zm00001d043074 simMerged
Zm00001d043074_T001.exon4 3 188385208 188386284 Zm00001d043073c 188383792 188388692 Zm00001d043073c Zm00001d043073,Zm00001d043074 simMerged
Zm00001d043074_T001.exon3 3 188386867 188386987 Zm00001d043074 188383792 188388692 Zm00001d043073c Zm00001d043073,Zm00001d043074 simMerged
Zm00001d043074_T001.exon3 3 188386867 188386987 Zm00001d043073c 188383792 188388692 Zm00001d043073c Zm00001d043073,Zm00001d043074 simMerged
Zm00001d043074_T001.exon2 3 188388312 188388403 Zm00001d043074 188383792 188388692 Zm00001d043073c Zm00001d043073,Zm00001d043074 simMerged
Zm00001d043074_T001.exon2 3 188388312 188388403 Zm00001d043073c 188383792 188388692 Zm00001d043073c Zm00001d043073,Zm00001d043074 simMerged
Zm00001d043074_T001.exon1 3 188388484 188388692 Zm00001d043074 188383792 188388692 Zm00001d043073c Zm00001d043073,Zm00001d043074 simMerged
Zm00001d043074_T001.exon1 3 188388484 188388692 Zm00001d043073c 188383792 188388692 Zm00001d043073c Zm00001d043073,Zm00001d043074 simMerged
Zm00001d043076_T002.exon3 3 188444961 188445318 Zm00001d043076 188444961 188448313 Zm00001d043075c Zm00001d043075,Zm00001d043076 simMerged
Zm00001d043076_T002.exon3 3 188444961 188445318 Zm00001d043075c 188444961 188448313 Zm00001d043075c Zm00001d043075,Zm00001d043076 simMerged
Zm00001d043076_T002.exon2 3 188445414 188446434 Zm00001d043076 188444961 188448313 Zm00001d043075c Zm00001d043075,Zm00001d043076 simMerged
Zm00001d043076_T002.exon2 3 188445414 188446434 Zm00001d043075c 188444961 188448313 Zm00001d043075c Zm00001d043075,Zm00001d043076 simMerged
Zm00001d043076_T002.exon1 3 188448028 188448313 Zm00001d043076 188444961 188448313 Zm00001d043075c Zm00001d043075,Zm00001d043076 simMerged
Zm00001d043076_T002.exon1 3 188448028 188448313 Zm00001d043075c 188444961 188448313 Zm00001d043075c Zm00001d043075,Zm00001d043076 simMerged
Zm00001d043082_T001.exon2 3 188683547 188684152 Zm00001d043082 188683547 188685059 Zm00001d043081c Zm00001d043081,Zm00001d043082 simMerged
Zm00001d043082_T001.exon2 3 188683547 188684152 Zm00001d043081c 188683547 188685059 Zm00001d043081c Zm00001d043081,Zm00001d043082 simMerged
Zm00001d043082_T001.exon1 3 188684404 188685059 Zm00001d043082 188683547 188685059 Zm00001d043081c Zm00001d043081,Zm00001d043082 simMerged
Zm00001d043082_T001.exon1 3 188684404 188685059 Zm00001d043081c 188683547 188685059 Zm00001d043081c Zm00001d043081,Zm00001d043082 simMerged
Zm00001d043095_T003.exon6 3 189140826 189141032 Zm00001d043095 189140826 189144567 Zm00001d043094c Zm00001d043094,Zm00001d043095 simMerged
Zm00001d043095_T003.exon6 3 189140826 189141032 Zm00001d043094c 189140826 189144567 Zm00001d043094c Zm00001d043094,Zm00001d043095 simMerged
Zm00001d043095_T003.exon5 3 189141055 189142895 Zm00001d043095 189140826 189144567 Zm00001d043094c Zm00001d043094,Zm00001d043095 simMerged
Zm00001d043095_T003.exon5 3 189141055 189142895 Zm00001d043094c 189140826 189144567 Zm00001d043094c Zm00001d043094,Zm00001d043095 simMerged
Zm00001d043095_T002.exon5 3 189142984 189143082 Zm00001d043095 189140826 189144567 Zm00001d043094c Zm00001d043094,Zm00001d043095 simMerged
Zm00001d043095_T002.exon5 3 189142984 189143082 Zm00001d043094c 189140826 189144567 Zm00001d043094c Zm00001d043094,Zm00001d043095 simMerged
Zm00001d043095_T002.exon4 3 189143342 189143616 Zm00001d043095 189140826 189144567 Zm00001d043094c Zm00001d043094,Zm00001d043095 simMerged
Zm00001d043095_T002.exon4 3 189143342 189143616 Zm00001d043094c 189140826 189144567 Zm00001d043094c Zm00001d043094,Zm00001d043095 simMerged
Zm00001d043095_T004.exon3 3 189143703 189143874 Zm00001d043095 189140826 189144567 Zm00001d043094c Zm00001d043094,Zm00001d043095 simMerged
Zm00001d043095_T004.exon3 3 189143703 189143874 Zm00001d043094c 189140826 189144567 Zm00001d043094c Zm00001d043094,Zm00001d043095 simMerged
Zm00001d043095_T002.exon2 3 189143972 189144436 Zm00001d043095 189140826 189144567 Zm00001d043094c Zm00001d043094,Zm00001d043095 simMerged
Zm00001d043095_T002.exon2 3 189143972 189144436 Zm00001d043094c 189140826 189144567 Zm00001d043094c Zm00001d043094,Zm00001d043095 simMerged
Zm00001d043095_T002.exon1 3 189144461 189144567 Zm00001d043095 189140826 189144567 Zm00001d043094c Zm00001d043094,Zm00001d043095 simMerged
Zm00001d043095_T002.exon1 3 189144461 189144567 Zm00001d043094c 189140826 189144567 Zm00001d043094c Zm00001d043094,Zm00001d043095 simMerged
Zm00001d043113_T001.exon7 3 189507576 189507587 Zm00001d043113 189507576 189509910 Zm00001d043112c Zm00001d043112,Zm00001d043113 simMerged
Zm00001d043113_T001.exon7 3 189507576 189507587 Zm00001d043112c 189507576 189509910 Zm00001d043112c Zm00001d043112,Zm00001d043113 simMerged
Zm00001d043113_T001.exon6 3 189507668 189507749 Zm00001d043113 189507576 189509910 Zm00001d043112c Zm00001d043112,Zm00001d043113 simMerged
Zm00001d043113_T001.exon6 3 189507668 189507749 Zm00001d043112c 189507576 189509910 Zm00001d043112c Zm00001d043112,Zm00001d043113 simMerged
Zm00001d043113_T001.exon5 3 189508075 189508193 Zm00001d043113 189507576 189509910 Zm00001d043112c Zm00001d043112,Zm00001d043113 simMerged
Zm00001d043113_T001.exon5 3 189508075 189508193 Zm00001d043112c 189507576 189509910 Zm00001d043112c Zm00001d043112,Zm00001d043113 simMerged
Zm00001d043113_T001.exon4 3 189508476 189508595 Zm00001d043113 189507576 189509910 Zm00001d043112c Zm00001d043112,Zm00001d043113 simMerged
Zm00001d043113_T001.exon4 3 189508476 189508595 Zm00001d043112c 189507576 189509910 Zm00001d043112c Zm00001d043112,Zm00001d043113 simMerged
Zm00001d043113_T001.exon3 3 189508751 189508821 Zm00001d043113 189507576 189509910 Zm00001d043112c Zm00001d043112,Zm00001d043113 simMerged
Zm00001d043113_T001.exon3 3 189508751 189508821 Zm00001d043112c 189507576 189509910 Zm00001d043112c Zm00001d043112,Zm00001d043113 simMerged
Zm00001d043113_T001.exon2 3 189509276 189509441 Zm00001d043113 189507576 189509910 Zm00001d043112c Zm00001d043112,Zm00001d043113 simMerged
Zm00001d043113_T001.exon2 3 189509276 189509441 Zm00001d043112c 189507576 189509910 Zm00001d043112c Zm00001d043112,Zm00001d043113 simMerged
Zm00001d043113_T001.exon1 3 189509584 189509910 Zm00001d043113 189507576 189509910 Zm00001d043112c Zm00001d043112,Zm00001d043113 simMerged
Zm00001d043113_T001.exon1 3 189509584 189509910 Zm00001d043112c 189507576 189509910 Zm00001d043112c Zm00001d043112,Zm00001d043113 simMerged
Zm00001d043118_T004.exon1 3 189704289 189704537 Zm00001d043118 189704289 189706560 Zm00001d043117c Zm00001d043117,Zm00001d043118 simMerged
Zm00001d043118_T004.exon1 3 189704289 189704537 Zm00001d043117c 189704289 189706560 Zm00001d043117c Zm00001d043117,Zm00001d043118 simMerged
Zm00001d043118_T001.exon2 3 189705418 189705475 Zm00001d043118 189704289 189706560 Zm00001d043117c Zm00001d043117,Zm00001d043118 simMerged
Zm00001d043118_T001.exon2 3 189705418 189705475 Zm00001d043117c 189704289 189706560 Zm00001d043117c Zm00001d043117,Zm00001d043118 simMerged
Zm00001d043118_T004.exon3 3 189705953 189706028 Zm00001d043118 189704289 189706560 Zm00001d043117c Zm00001d043117,Zm00001d043118 simMerged
Zm00001d043118_T004.exon3 3 189705953 189706028 Zm00001d043117c 189704289 189706560 Zm00001d043117c Zm00001d043117,Zm00001d043118 simMerged
Zm00001d043118_T004.exon4 3 189706336 189706560 Zm00001d043118 189704289 189706560 Zm00001d043117c Zm00001d043117,Zm00001d043118 simMerged
Zm00001d043118_T004.exon4 3 189706336 189706560 Zm00001d043117c 189704289 189706560 Zm00001d043117c Zm00001d043117,Zm00001d043118 simMerged
Zm00001d043137_T008.exon8 3 189988182 189988429 Zm00001d043137 189988182 189993092 Zm00001d043136c Zm00001d043136,Zm00001d043137 simMerged
Zm00001d043137_T008.exon8 3 189988182 189988429 Zm00001d043136c 189988182 189993092 Zm00001d043136c Zm00001d043136,Zm00001d043137 simMerged
Zm00001d043137_T008.exon7 3 189988518 189989241 Zm00001d043137 189988182 189993092 Zm00001d043136c Zm00001d043136,Zm00001d043137 simMerged
Zm00001d043137_T008.exon7 3 189988518 189989241 Zm00001d043136c 189988182 189993092 Zm00001d043136c Zm00001d043136,Zm00001d043137 simMerged
Zm00001d043137_T008.exon6 3 189991131 189991451 Zm00001d043137 189988182 189993092 Zm00001d043136c Zm00001d043136,Zm00001d043137 simMerged
Zm00001d043137_T008.exon6 3 189991131 189991451 Zm00001d043136c 189988182 189993092 Zm00001d043136c Zm00001d043136,Zm00001d043137 simMerged
Zm00001d043137_T008.exon5 3 189991558 189991644 Zm00001d043137 189988182 189993092 Zm00001d043136c Zm00001d043136,Zm00001d043137 simMerged
Zm00001d043137_T008.exon5 3 189991558 189991644 Zm00001d043136c 189988182 189993092 Zm00001d043136c Zm00001d043136,Zm00001d043137 simMerged
Zm00001d043137_T008.exon4 3 189991716 189992229 Zm00001d043137 189988182 189993092 Zm00001d043136c Zm00001d043136,Zm00001d043137 simMerged
Zm00001d043137_T008.exon4 3 189991716 189992229 Zm00001d043136c 189988182 189993092 Zm00001d043136c Zm00001d043136,Zm00001d043137 simMerged
Zm00001d043137_T008.exon3 3 189992335 189992374 Zm00001d043137 189988182 189993092 Zm00001d043136c Zm00001d043136,Zm00001d043137 simMerged
Zm00001d043137_T008.exon3 3 189992335 189992374 Zm00001d043136c 189988182 189993092 Zm00001d043136c Zm00001d043136,Zm00001d043137 simMerged
Zm00001d043137_T008.exon2 3 189992473 189992626 Zm00001d043137 189988182 189993092 Zm00001d043136c Zm00001d043136,Zm00001d043137 simMerged
Zm00001d043137_T008.exon2 3 189992473 189992626 Zm00001d043136c 189988182 189993092 Zm00001d043136c Zm00001d043136,Zm00001d043137 simMerged
Zm00001d043137_T008.exon1 3 189992916 189993092 Zm00001d043137 189988182 189993092 Zm00001d043136c Zm00001d043136,Zm00001d043137 simMerged
Zm00001d043137_T008.exon1 3 189992916 189993092 Zm00001d043136c 189988182 189993092 Zm00001d043136c Zm00001d043136,Zm00001d043137 simMerged
Zm00001d043142_T001.exon1 3 190036229 190036349 Zm00001d043142 190036229 190037043 Zm00001d043141c Zm00001d043141,Zm00001d043142 simMerged
Zm00001d043142_T001.exon1 3 190036229 190036349 Zm00001d043141c 190036229 190037043 Zm00001d043141c Zm00001d043141,Zm00001d043142 simMerged
Zm00001d043142_T001.exon2 3 190036527 190036921 Zm00001d043142 190036229 190037043 Zm00001d043141c Zm00001d043141,Zm00001d043142 simMerged
Zm00001d043142_T001.exon2 3 190036527 190036921 Zm00001d043141c 190036229 190037043 Zm00001d043141c Zm00001d043141,Zm00001d043142 simMerged
Zm00001d043142_T001.exon3 3 190037000 190037043 Zm00001d043142 190036229 190037043 Zm00001d043141c Zm00001d043141,Zm00001d043142 simMerged
Zm00001d043142_T001.exon3 3 190037000 190037043 Zm00001d043141c 190036229 190037043 Zm00001d043141c Zm00001d043141,Zm00001d043142 simMerged
Zm00001d043153_T001.exon1 3 190250038 190250419 Zm00001d043153 190250038 190259712 Zm00001d043152c Zm00001d043152,Zm00001d043153 simMerged
Zm00001d043153_T001.exon1 3 190250038 190250419 Zm00001d043152c 190250038 190259712 Zm00001d043152c Zm00001d043152,Zm00001d043153 simMerged
Zm00001d043153_T001.exon2 3 190252101 190252204 Zm00001d043153 190250038 190259712 Zm00001d043152c Zm00001d043152,Zm00001d043153 simMerged
Zm00001d043153_T001.exon2 3 190252101 190252204 Zm00001d043152c 190250038 190259712 Zm00001d043152c Zm00001d043152,Zm00001d043153 simMerged
Zm00001d043153_T002.exon2 3 190252849 190252922 Zm00001d043153 190250038 190259712 Zm00001d043152c Zm00001d043152,Zm00001d043153 simMerged
Zm00001d043153_T002.exon2 3 190252849 190252922 Zm00001d043152c 190250038 190259712 Zm00001d043152c Zm00001d043152,Zm00001d043153 simMerged
Zm00001d043153_T002.exon3 3 190255836 190256042 Zm00001d043153 190250038 190259712 Zm00001d043152c Zm00001d043152,Zm00001d043153 simMerged
Zm00001d043153_T002.exon3 3 190255836 190256042 Zm00001d043152c 190250038 190259712 Zm00001d043152c Zm00001d043152,Zm00001d043153 simMerged
Zm00001d043153_T002.exon4 3 190256119 190256149 Zm00001d043153 190250038 190259712 Zm00001d043152c Zm00001d043152,Zm00001d043153 simMerged
Zm00001d043153_T002.exon4 3 190256119 190256149 Zm00001d043152c 190250038 190259712 Zm00001d043152c Zm00001d043152,Zm00001d043153 simMerged
Zm00001d043153_T002.exon5 3 190256799 190256842 Zm00001d043153 190250038 190259712 Zm00001d043152c Zm00001d043152,Zm00001d043153 simMerged
Zm00001d043153_T002.exon5 3 190256799 190256842 Zm00001d043152c 190250038 190259712 Zm00001d043152c Zm00001d043152,Zm00001d043153 simMerged
Zm00001d043153_T002.exon6 3 190256931 190256990 Zm00001d043153 190250038 190259712 Zm00001d043152c Zm00001d043152,Zm00001d043153 simMerged
Zm00001d043153_T002.exon6 3 190256931 190256990 Zm00001d043152c 190250038 190259712 Zm00001d043152c Zm00001d043152,Zm00001d043153 simMerged
Zm00001d043153_T002.exon7 3 190257662 190257739 Zm00001d043153 190250038 190259712 Zm00001d043152c Zm00001d043152,Zm00001d043153 simMerged
Zm00001d043153_T002.exon7 3 190257662 190257739 Zm00001d043152c 190250038 190259712 Zm00001d043152c Zm00001d043152,Zm00001d043153 simMerged
Zm00001d043153_T002.exon8 3 190257819 190257870 Zm00001d043153 190250038 190259712 Zm00001d043152c Zm00001d043152,Zm00001d043153 simMerged
Zm00001d043153_T002.exon8 3 190257819 190257870 Zm00001d043152c 190250038 190259712 Zm00001d043152c Zm00001d043152,Zm00001d043153 simMerged
Zm00001d043153_T002.exon9 3 190258817 190259088 Zm00001d043153 190250038 190259712 Zm00001d043152c Zm00001d043152,Zm00001d043153 simMerged
Zm00001d043153_T002.exon9 3 190258817 190259088 Zm00001d043152c 190250038 190259712 Zm00001d043152c Zm00001d043152,Zm00001d043153 simMerged
Zm00001d043153_T002.exon10 3 190259350 190259598 Zm00001d043153 190250038 190259712 Zm00001d043152c Zm00001d043152,Zm00001d043153 simMerged
Zm00001d043153_T002.exon10 3 190259350 190259598 Zm00001d043152c 190250038 190259712 Zm00001d043152c Zm00001d043152,Zm00001d043153 simMerged
Zm00001d043153_T002.exon11 3 190259695 190259712 Zm00001d043153 190250038 190259712 Zm00001d043152c Zm00001d043152,Zm00001d043153 simMerged
Zm00001d043153_T002.exon11 3 190259695 190259712 Zm00001d043152c 190250038 190259712 Zm00001d043152c Zm00001d043152,Zm00001d043153 simMerged
Zm00001d043156_T001.exon1 3 190355964 190357337 Zm00001d043156 190355964 190358793 Zm00001d043155c Zm00001d043155,Zm00001d043156 simMerged
Zm00001d043156_T001.exon1 3 190355964 190357337 Zm00001d043155c 190355964 190358793 Zm00001d043155c Zm00001d043155,Zm00001d043156 simMerged
Zm00001d043156_T001.exon2 3 190357420 190357499 Zm00001d043156 190355964 190358793 Zm00001d043155c Zm00001d043155,Zm00001d043156 simMerged
Zm00001d043156_T001.exon2 3 190357420 190357499 Zm00001d043155c 190355964 190358793 Zm00001d043155c Zm00001d043155,Zm00001d043156 simMerged
Zm00001d043156_T001.exon3 3 190357807 190357985 Zm00001d043156 190355964 190358793 Zm00001d043155c Zm00001d043155,Zm00001d043156 simMerged
Zm00001d043156_T001.exon3 3 190357807 190357985 Zm00001d043155c 190355964 190358793 Zm00001d043155c Zm00001d043155,Zm00001d043156 simMerged
Zm00001d043156_T001.exon4 3 190358093 190358167 Zm00001d043156 190355964 190358793 Zm00001d043155c Zm00001d043155,Zm00001d043156 simMerged
Zm00001d043156_T001.exon4 3 190358093 190358167 Zm00001d043155c 190355964 190358793 Zm00001d043155c Zm00001d043155,Zm00001d043156 simMerged
Zm00001d043156_T001.exon5 3 190358265 190358793 Zm00001d043156 190355964 190358793 Zm00001d043155c Zm00001d043155,Zm00001d043156 simMerged
Zm00001d043156_T001.exon5 3 190358265 190358793 Zm00001d043155c 190355964 190358793 Zm00001d043155c Zm00001d043155,Zm00001d043156 simMerged
Zm00001d043158_T004.exon7 3 190365184 190365306 Zm00001d043158 190365184 190367423 Zm00001d043157c Zm00001d043157,Zm00001d043158 simMerged
Zm00001d043158_T004.exon7 3 190365184 190365306 Zm00001d043157c 190365184 190367423 Zm00001d043157c Zm00001d043157,Zm00001d043158 simMerged
Zm00001d043158_T004.exon6 3 190365339 190366046 Zm00001d043158 190365184 190367423 Zm00001d043157c Zm00001d043157,Zm00001d043158 simMerged
Zm00001d043158_T004.exon6 3 190365339 190366046 Zm00001d043157c 190365184 190367423 Zm00001d043157c Zm00001d043157,Zm00001d043158 simMerged
Zm00001d043158_T004.exon5 3 190366159 190366420 Zm00001d043158 190365184 190367423 Zm00001d043157c Zm00001d043157,Zm00001d043158 simMerged
Zm00001d043158_T004.exon5 3 190366159 190366420 Zm00001d043157c 190365184 190367423 Zm00001d043157c Zm00001d043157,Zm00001d043158 simMerged
Zm00001d043158_T004.exon4 3 190366441 190366489 Zm00001d043158 190365184 190367423 Zm00001d043157c Zm00001d043157,Zm00001d043158 simMerged
Zm00001d043158_T004.exon4 3 190366441 190366489 Zm00001d043157c 190365184 190367423 Zm00001d043157c Zm00001d043157,Zm00001d043158 simMerged
Zm00001d043158_T004.exon3 3 190366511 190366622 Zm00001d043158 190365184 190367423 Zm00001d043157c Zm00001d043157,Zm00001d043158 simMerged
Zm00001d043158_T004.exon3 3 190366511 190366622 Zm00001d043157c 190365184 190367423 Zm00001d043157c Zm00001d043157,Zm00001d043158 simMerged
Zm00001d043158_T004.exon2 3 190366646 190366920 Zm00001d043158 190365184 190367423 Zm00001d043157c Zm00001d043157,Zm00001d043158 simMerged
Zm00001d043158_T004.exon2 3 190366646 190366920 Zm00001d043157c 190365184 190367423 Zm00001d043157c Zm00001d043157,Zm00001d043158 simMerged
Zm00001d043158_T004.exon1 3 190366966 190367423 Zm00001d043158 190365184 190367423 Zm00001d043157c Zm00001d043157,Zm00001d043158 simMerged
Zm00001d043158_T004.exon1 3 190366966 190367423 Zm00001d043157c 190365184 190367423 Zm00001d043157c Zm00001d043157,Zm00001d043158 simMerged
Zm00001d043166_T001.exon2 3 190406454 190407891 Zm00001d043166 190406454 190410452 Zm00001d043165c Zm00001d043165,Zm00001d043166 simMerged
Zm00001d043166_T001.exon2 3 190406454 190407891 Zm00001d043165c 190406454 190410452 Zm00001d043165c Zm00001d043165,Zm00001d043166 simMerged
Zm00001d043166_T002.exon1 3 190409906 190410452 Zm00001d043166 190406454 190410452 Zm00001d043165c Zm00001d043165,Zm00001d043166 simMerged
Zm00001d043166_T002.exon1 3 190409906 190410452 Zm00001d043165c 190406454 190410452 Zm00001d043165c Zm00001d043165,Zm00001d043166 simMerged
Zm00001d043168_T001.exon1 3 190457202 190457382 Zm00001d043168 190457202 190458582 Zm00001d043167c Zm00001d043167,Zm00001d043168 simMerged
Zm00001d043168_T001.exon1 3 190457202 190457382 Zm00001d043167c 190457202 190458582 Zm00001d043167c Zm00001d043167,Zm00001d043168 simMerged
Zm00001d043168_T001.exon2 3 190457486 190457613 Zm00001d043168 190457202 190458582 Zm00001d043167c Zm00001d043167,Zm00001d043168 simMerged
Zm00001d043168_T001.exon2 3 190457486 190457613 Zm00001d043167c 190457202 190458582 Zm00001d043167c Zm00001d043167,Zm00001d043168 simMerged
Zm00001d043168_T001.exon3 3 190457695 190457781 Zm00001d043168 190457202 190458582 Zm00001d043167c Zm00001d043167,Zm00001d043168 simMerged
Zm00001d043168_T001.exon3 3 190457695 190457781 Zm00001d043167c 190457202 190458582 Zm00001d043167c Zm00001d043167,Zm00001d043168 simMerged
Zm00001d043168_T001.exon4 3 190457891 190458049 Zm00001d043168 190457202 190458582 Zm00001d043167c Zm00001d043167,Zm00001d043168 simMerged
Zm00001d043168_T001.exon4 3 190457891 190458049 Zm00001d043167c 190457202 190458582 Zm00001d043167c Zm00001d043167,Zm00001d043168 simMerged
Zm00001d043168_T001.exon5 3 190458163 190458582 Zm00001d043168 190457202 190458582 Zm00001d043167c Zm00001d043167,Zm00001d043168 simMerged
Zm00001d043168_T001.exon5 3 190458163 190458582 Zm00001d043167c 190457202 190458582 Zm00001d043167c Zm00001d043167,Zm00001d043168 simMerged
Zm00001d043199_T001.exon1 3 191414936 191416171 Zm00001d043199 191414936 191416171 Zm00001d043198c Zm00001d043198,Zm00001d043199 simMerged
Zm00001d043199_T001.exon1 3 191414936 191416171 Zm00001d043198c 191414936 191416171 Zm00001d043198c Zm00001d043198,Zm00001d043199 simMerged
Zm00001d043224_T001.exon1 3 192364970 192365282 Zm00001d043224 192364970 192369072 Zm00001d043223c Zm00001d043223,Zm00001d043224 simMerged
Zm00001d043224_T001.exon1 3 192364970 192365282 Zm00001d043223c 192364970 192369072 Zm00001d043223c Zm00001d043223,Zm00001d043224 simMerged
Zm00001d043224_T001.exon2 3 192368030 192368068 Zm00001d043224 192364970 192369072 Zm00001d043223c Zm00001d043223,Zm00001d043224 simMerged
Zm00001d043224_T001.exon2 3 192368030 192368068 Zm00001d043223c 192364970 192369072 Zm00001d043223c Zm00001d043223,Zm00001d043224 simMerged
Zm00001d043224_T001.exon3 3 192368506 192369072 Zm00001d043224 192364970 192369072 Zm00001d043223c Zm00001d043223,Zm00001d043224 simMerged
Zm00001d043224_T001.exon3 3 192368506 192369072 Zm00001d043223c 192364970 192369072 Zm00001d043223c Zm00001d043223,Zm00001d043224 simMerged
Zm00001d043236_T001.exon2 3 192725368 192725661 Zm00001d043236 192725368 192728928 Zm00001d043235c Zm00001d043235,Zm00001d043236 simMerged
Zm00001d043236_T001.exon2 3 192725368 192725661 Zm00001d043235c 192725368 192728928 Zm00001d043235c Zm00001d043235,Zm00001d043236 simMerged
Zm00001d043236_T001.exon1 3 192728764 192728928 Zm00001d043236 192725368 192728928 Zm00001d043235c Zm00001d043235,Zm00001d043236 simMerged
Zm00001d043236_T001.exon1 3 192728764 192728928 Zm00001d043235c 192725368 192728928 Zm00001d043235c Zm00001d043235,Zm00001d043236 simMerged
Zm00001d043238_T001.exon1 3 192749904 192750308 Zm00001d043238 192749904 192751950 Zm00001d043237c Zm00001d043237,Zm00001d043238 simMerged
Zm00001d043238_T001.exon1 3 192749904 192750308 Zm00001d043237c 192749904 192751950 Zm00001d043237c Zm00001d043237,Zm00001d043238 simMerged
Zm00001d043238_T001.exon2 3 192750419 192750604 Zm00001d043238 192749904 192751950 Zm00001d043237c Zm00001d043237,Zm00001d043238 simMerged
Zm00001d043238_T001.exon2 3 192750419 192750604 Zm00001d043237c 192749904 192751950 Zm00001d043237c Zm00001d043237,Zm00001d043238 simMerged
Zm00001d043238_T001.exon3 3 192750721 192750917 Zm00001d043238 192749904 192751950 Zm00001d043237c Zm00001d043237,Zm00001d043238 simMerged
Zm00001d043238_T001.exon3 3 192750721 192750917 Zm00001d043237c 192749904 192751950 Zm00001d043237c Zm00001d043237,Zm00001d043238 simMerged
Zm00001d043238_T001.exon4 3 192751008 192751950 Zm00001d043238 192749904 192751950 Zm00001d043237c Zm00001d043237,Zm00001d043238 simMerged
Zm00001d043238_T001.exon4 3 192751008 192751950 Zm00001d043237c 192749904 192751950 Zm00001d043237c Zm00001d043237,Zm00001d043238 simMerged
Zm00001d043247_T001.exon1 3 193129483 193130018 Zm00001d043247 193129483 193136306 Zm00001d043246c Zm00001d043246,Zm00001d043247 simMerged
Zm00001d043247_T001.exon1 3 193129483 193130018 Zm00001d043246c 193129483 193136306 Zm00001d043246c Zm00001d043246,Zm00001d043247 simMerged
Zm00001d043247_T001.exon2 3 193130150 193130272 Zm00001d043247 193129483 193136306 Zm00001d043246c Zm00001d043246,Zm00001d043247 simMerged
Zm00001d043247_T001.exon2 3 193130150 193130272 Zm00001d043246c 193129483 193136306 Zm00001d043246c Zm00001d043246,Zm00001d043247 simMerged
Zm00001d043247_T001.exon3 3 193131009 193131064 Zm00001d043247 193129483 193136306 Zm00001d043246c Zm00001d043246,Zm00001d043247 simMerged
Zm00001d043247_T001.exon3 3 193131009 193131064 Zm00001d043246c 193129483 193136306 Zm00001d043246c Zm00001d043246,Zm00001d043247 simMerged
Zm00001d043247_T001.exon4 3 193131220 193131381 Zm00001d043247 193129483 193136306 Zm00001d043246c Zm00001d043246,Zm00001d043247 simMerged
Zm00001d043247_T001.exon4 3 193131220 193131381 Zm00001d043246c 193129483 193136306 Zm00001d043246c Zm00001d043246,Zm00001d043247 simMerged
Zm00001d043247_T001.exon5 3 193132045 193132311 Zm00001d043247 193129483 193136306 Zm00001d043246c Zm00001d043246,Zm00001d043247 simMerged
Zm00001d043247_T001.exon5 3 193132045 193132311 Zm00001d043246c 193129483 193136306 Zm00001d043246c Zm00001d043246,Zm00001d043247 simMerged
Zm00001d043247_T001.exon6 3 193133557 193133684 Zm00001d043247 193129483 193136306 Zm00001d043246c Zm00001d043246,Zm00001d043247 simMerged
Zm00001d043247_T001.exon6 3 193133557 193133684 Zm00001d043246c 193129483 193136306 Zm00001d043246c Zm00001d043246,Zm00001d043247 simMerged
Zm00001d043247_T001.exon7 3 193133882 193133967 Zm00001d043247 193129483 193136306 Zm00001d043246c Zm00001d043246,Zm00001d043247 simMerged
Zm00001d043247_T001.exon7 3 193133882 193133967 Zm00001d043246c 193129483 193136306 Zm00001d043246c Zm00001d043246,Zm00001d043247 simMerged
Zm00001d043247_T001.exon8 3 193134399 193134470 Zm00001d043247 193129483 193136306 Zm00001d043246c Zm00001d043246,Zm00001d043247 simMerged
Zm00001d043247_T001.exon8 3 193134399 193134470 Zm00001d043246c 193129483 193136306 Zm00001d043246c Zm00001d043246,Zm00001d043247 simMerged
Zm00001d043247_T001.exon9 3 193134936 193135105 Zm00001d043247 193129483 193136306 Zm00001d043246c Zm00001d043246,Zm00001d043247 simMerged
Zm00001d043247_T001.exon9 3 193134936 193135105 Zm00001d043246c 193129483 193136306 Zm00001d043246c Zm00001d043246,Zm00001d043247 simMerged
Zm00001d043247_T001.exon10 3 193135898 193135961 Zm00001d043247 193129483 193136306 Zm00001d043246c Zm00001d043246,Zm00001d043247 simMerged
Zm00001d043247_T001.exon10 3 193135898 193135961 Zm00001d043246c 193129483 193136306 Zm00001d043246c Zm00001d043246,Zm00001d043247 simMerged
Zm00001d043247_T001.exon11 3 193136293 193136306 Zm00001d043247 193129483 193136306 Zm00001d043246c Zm00001d043246,Zm00001d043247 simMerged
Zm00001d043247_T001.exon11 3 193136293 193136306 Zm00001d043246c 193129483 193136306 Zm00001d043246c Zm00001d043246,Zm00001d043247 simMerged
Zm00001d043264_T001.exon1 3 193717028 193717492 Zm00001d043264 193717028 193717492 Zm00001d043263c Zm00001d043263,Zm00001d043264 simMerged
Zm00001d043264_T001.exon1 3 193717028 193717492 Zm00001d043263c 193717028 193717492 Zm00001d043263c Zm00001d043263,Zm00001d043264 simMerged
Zm00001d043269_T001.exon1 3 193860001 193860642 Zm00001d043269 193860001 193860642 Zm00001d043268c Zm00001d043268,Zm00001d043269 simMerged
Zm00001d043269_T001.exon1 3 193860001 193860642 Zm00001d043268c 193860001 193860642 Zm00001d043268c Zm00001d043268,Zm00001d043269 simMerged
Zm00001d043271_T001.exon1 3 193958587 193959123 Zm00001d043271 193958587 193961660 Zm00001d043270c Zm00001d043270,Zm00001d043271 simMerged
Zm00001d043271_T001.exon1 3 193958587 193959123 Zm00001d043270c 193958587 193961660 Zm00001d043270c Zm00001d043270,Zm00001d043271 simMerged
Zm00001d043271_T001.exon2 3 193959431 193959500 Zm00001d043271 193958587 193961660 Zm00001d043270c Zm00001d043270,Zm00001d043271 simMerged
Zm00001d043271_T001.exon2 3 193959431 193959500 Zm00001d043270c 193958587 193961660 Zm00001d043270c Zm00001d043270,Zm00001d043271 simMerged
Zm00001d043271_T001.exon3 3 193959588 193960904 Zm00001d043271 193958587 193961660 Zm00001d043270c Zm00001d043270,Zm00001d043271 simMerged
Zm00001d043271_T001.exon3 3 193959588 193960904 Zm00001d043270c 193958587 193961660 Zm00001d043270c Zm00001d043270,Zm00001d043271 simMerged
Zm00001d043271_T001.exon4 3 193960983 193961660 Zm00001d043271 193958587 193961660 Zm00001d043270c Zm00001d043270,Zm00001d043271 simMerged
Zm00001d043271_T001.exon4 3 193960983 193961660 Zm00001d043270c 193958587 193961660 Zm00001d043270c Zm00001d043270,Zm00001d043271 simMerged
Zm00001d043274_T011.exon23 3 194032383 194033130 Zm00001d043274 194032383 194092678 Zm00001d043273c Zm00001d043273,Zm00001d043274 simMerged
Zm00001d043274_T011.exon23 3 194032383 194033130 Zm00001d043273c 194032383 194092678 Zm00001d043273c Zm00001d043273,Zm00001d043274 simMerged
Zm00001d043274_T009.exon22 3 194033480 194033566 Zm00001d043274 194032383 194092678 Zm00001d043273c Zm00001d043273,Zm00001d043274 simMerged
Zm00001d043274_T009.exon22 3 194033480 194033566 Zm00001d043273c 194032383 194092678 Zm00001d043273c Zm00001d043273,Zm00001d043274 simMerged
Zm00001d043274_T009.exon21 3 194033666 194033717 Zm00001d043274 194032383 194092678 Zm00001d043273c Zm00001d043273,Zm00001d043274 simMerged
Zm00001d043274_T009.exon21 3 194033666 194033717 Zm00001d043273c 194032383 194092678 Zm00001d043273c Zm00001d043273,Zm00001d043274 simMerged
Zm00001d043274_T009.exon20 3 194033848 194033972 Zm00001d043274 194032383 194092678 Zm00001d043273c Zm00001d043273,Zm00001d043274 simMerged
Zm00001d043274_T009.exon20 3 194033848 194033972 Zm00001d043273c 194032383 194092678 Zm00001d043273c Zm00001d043273,Zm00001d043274 simMerged
Zm00001d043274_T009.exon19 3 194043179 194043387 Zm00001d043274 194032383 194092678 Zm00001d043273c Zm00001d043273,Zm00001d043274 simMerged
Zm00001d043274_T009.exon19 3 194043179 194043387 Zm00001d043273c 194032383 194092678 Zm00001d043273c Zm00001d043273,Zm00001d043274 simMerged
Zm00001d043274_T009.exon18 3 194043482 194043683 Zm00001d043274 194032383 194092678 Zm00001d043273c Zm00001d043273,Zm00001d043274 simMerged
Zm00001d043274_T009.exon18 3 194043482 194043683 Zm00001d043273c 194032383 194092678 Zm00001d043273c Zm00001d043273,Zm00001d043274 simMerged
Zm00001d043274_T009.exon17 3 194051401 194051944 Zm00001d043274 194032383 194092678 Zm00001d043273c Zm00001d043273,Zm00001d043274 simMerged
Zm00001d043274_T009.exon17 3 194051401 194051944 Zm00001d043273c 194032383 194092678 Zm00001d043273c Zm00001d043273,Zm00001d043274 simMerged
Zm00001d043274_T012.exon12 3 194052056 194052245 Zm00001d043274 194032383 194092678 Zm00001d043273c Zm00001d043273,Zm00001d043274 simMerged
Zm00001d043274_T012.exon12 3 194052056 194052245 Zm00001d043273c 194032383 194092678 Zm00001d043273c Zm00001d043273,Zm00001d043274 simMerged
Zm00001d043274_T012.exon11 3 194052391 194052486 Zm00001d043274 194032383 194092678 Zm00001d043273c Zm00001d043273,Zm00001d043274 simMerged
Zm00001d043274_T012.exon11 3 194052391 194052486 Zm00001d043273c 194032383 194092678 Zm00001d043273c Zm00001d043273,Zm00001d043274 simMerged
Zm00001d043274_T012.exon10 3 194052604 194052706 Zm00001d043274 194032383 194092678 Zm00001d043273c Zm00001d043273,Zm00001d043274 simMerged
Zm00001d043274_T012.exon10 3 194052604 194052706 Zm00001d043273c 194032383 194092678 Zm00001d043273c Zm00001d043273,Zm00001d043274 simMerged
Zm00001d043274_T012.exon9 3 194064871 194064974 Zm00001d043274 194032383 194092678 Zm00001d043273c Zm00001d043273,Zm00001d043274 simMerged
Zm00001d043274_T012.exon9 3 194064871 194064974 Zm00001d043273c 194032383 194092678 Zm00001d043273c Zm00001d043273,Zm00001d043274 simMerged
Zm00001d043274_T012.exon7 3 194065335 194065421 Zm00001d043274 194032383 194092678 Zm00001d043273c Zm00001d043273,Zm00001d043274 simMerged
Zm00001d043274_T012.exon7 3 194065335 194065421 Zm00001d043273c 194032383 194092678 Zm00001d043273c Zm00001d043273,Zm00001d043274 simMerged
Zm00001d043274_T012.exon6 3 194065649 194065734 Zm00001d043274 194032383 194092678 Zm00001d043273c Zm00001d043273,Zm00001d043274 simMerged
Zm00001d043274_T012.exon6 3 194065649 194065734 Zm00001d043273c 194032383 194092678 Zm00001d043273c Zm00001d043273,Zm00001d043274 simMerged
Zm00001d043274_T012.exon5 3 194065841 194065933 Zm00001d043274 194032383 194092678 Zm00001d043273c Zm00001d043273,Zm00001d043274 simMerged
Zm00001d043274_T012.exon5 3 194065841 194065933 Zm00001d043273c 194032383 194092678 Zm00001d043273c Zm00001d043273,Zm00001d043274 simMerged
Zm00001d043274_T012.exon4 3 194066178 194066340 Zm00001d043274 194032383 194092678 Zm00001d043273c Zm00001d043273,Zm00001d043274 simMerged
Zm00001d043274_T012.exon4 3 194066178 194066340 Zm00001d043273c 194032383 194092678 Zm00001d043273c Zm00001d043273,Zm00001d043274 simMerged
Zm00001d043274_T012.exon3 3 194066437 194066549 Zm00001d043274 194032383 194092678 Zm00001d043273c Zm00001d043273,Zm00001d043274 simMerged
Zm00001d043274_T012.exon3 3 194066437 194066549 Zm00001d043273c 194032383 194092678 Zm00001d043273c Zm00001d043273,Zm00001d043274 simMerged
Zm00001d043274_T012.exon2 3 194066617 194066736 Zm00001d043274 194032383 194092678 Zm00001d043273c Zm00001d043273,Zm00001d043274 simMerged
Zm00001d043274_T012.exon2 3 194066617 194066736 Zm00001d043273c 194032383 194092678 Zm00001d043273c Zm00001d043273,Zm00001d043274 simMerged
Zm00001d043274_T005.exon6 3 194081063 194081108 Zm00001d043274 194032383 194092678 Zm00001d043273c Zm00001d043273,Zm00001d043274 simMerged
Zm00001d043274_T005.exon6 3 194081063 194081108 Zm00001d043273c 194032383 194092678 Zm00001d043273c Zm00001d043273,Zm00001d043274 simMerged
Zm00001d043274_T005.exon5 3 194081575 194081648 Zm00001d043274 194032383 194092678 Zm00001d043273c Zm00001d043273,Zm00001d043274 simMerged
Zm00001d043274_T005.exon5 3 194081575 194081648 Zm00001d043273c 194032383 194092678 Zm00001d043273c Zm00001d043273,Zm00001d043274 simMerged
Zm00001d043274_T005.exon4 3 194081770 194081861 Zm00001d043274 194032383 194092678 Zm00001d043273c Zm00001d043273,Zm00001d043274 simMerged
Zm00001d043274_T005.exon4 3 194081770 194081861 Zm00001d043273c 194032383 194092678 Zm00001d043273c Zm00001d043273,Zm00001d043274 simMerged
Zm00001d043274_T005.exon3 3 194090499 194090566 Zm00001d043274 194032383 194092678 Zm00001d043273c Zm00001d043273,Zm00001d043274 simMerged
Zm00001d043274_T005.exon3 3 194090499 194090566 Zm00001d043273c 194032383 194092678 Zm00001d043273c Zm00001d043273,Zm00001d043274 simMerged
Zm00001d043274_T005.exon2 3 194092175 194092250 Zm00001d043274 194032383 194092678 Zm00001d043273c Zm00001d043273,Zm00001d043274 simMerged
Zm00001d043274_T005.exon2 3 194092175 194092250 Zm00001d043273c 194032383 194092678 Zm00001d043273c Zm00001d043273,Zm00001d043274 simMerged
Zm00001d043274_T019.exon1 3 194092417 194092678 Zm00001d043274 194032383 194092678 Zm00001d043273c Zm00001d043273,Zm00001d043274 simMerged
Zm00001d043274_T019.exon1 3 194092417 194092678 Zm00001d043273c 194032383 194092678 Zm00001d043273c Zm00001d043273,Zm00001d043274 simMerged
Zm00001d043276_T001.exon1 3 194187878 194188089 Zm00001d043276 194187878 194188694 Zm00001d043275c Zm00001d043275,Zm00001d043276 simMerged
Zm00001d043276_T001.exon1 3 194187878 194188089 Zm00001d043275c 194187878 194188694 Zm00001d043275c Zm00001d043275,Zm00001d043276 simMerged
Zm00001d043276_T001.exon2 3 194188186 194188694 Zm00001d043276 194187878 194188694 Zm00001d043275c Zm00001d043275,Zm00001d043276 simMerged
Zm00001d043276_T001.exon2 3 194188186 194188694 Zm00001d043275c 194187878 194188694 Zm00001d043275c Zm00001d043275,Zm00001d043276 simMerged
Zm00001d043283_T001.exon1 3 194335301 194335583 Zm00001d043283 194335301 194338756 Zm00001d043282c Zm00001d043282,Zm00001d043283 simMerged
Zm00001d043283_T001.exon1 3 194335301 194335583 Zm00001d043282c 194335301 194338756 Zm00001d043282c Zm00001d043282,Zm00001d043283 simMerged
Zm00001d043283_T001.exon2 3 194335674 194335733 Zm00001d043283 194335301 194338756 Zm00001d043282c Zm00001d043282,Zm00001d043283 simMerged
Zm00001d043283_T001.exon2 3 194335674 194335733 Zm00001d043282c 194335301 194338756 Zm00001d043282c Zm00001d043282,Zm00001d043283 simMerged
Zm00001d043283_T001.exon3 3 194336565 194336611 Zm00001d043283 194335301 194338756 Zm00001d043282c Zm00001d043282,Zm00001d043283 simMerged
Zm00001d043283_T001.exon3 3 194336565 194336611 Zm00001d043282c 194335301 194338756 Zm00001d043282c Zm00001d043282,Zm00001d043283 simMerged
Zm00001d043283_T001.exon4 3 194337135 194337218 Zm00001d043283 194335301 194338756 Zm00001d043282c Zm00001d043282,Zm00001d043283 simMerged
Zm00001d043283_T001.exon4 3 194337135 194337218 Zm00001d043282c 194335301 194338756 Zm00001d043282c Zm00001d043282,Zm00001d043283 simMerged
Zm00001d043283_T001.exon5 3 194337757 194337820 Zm00001d043283 194335301 194338756 Zm00001d043282c Zm00001d043282,Zm00001d043283 simMerged
Zm00001d043283_T001.exon5 3 194337757 194337820 Zm00001d043282c 194335301 194338756 Zm00001d043282c Zm00001d043282,Zm00001d043283 simMerged
Zm00001d043283_T001.exon6 3 194338509 194338756 Zm00001d043283 194335301 194338756 Zm00001d043282c Zm00001d043282,Zm00001d043283 simMerged
Zm00001d043283_T001.exon6 3 194338509 194338756 Zm00001d043282c 194335301 194338756 Zm00001d043282c Zm00001d043282,Zm00001d043283 simMerged
Zm00001d043289_T002.exon1 3 194633190 194633639 Zm00001d043289 194633190 194636155 Zm00001d043288c Zm00001d043288,Zm00001d043289 simMerged
Zm00001d043289_T002.exon1 3 194633190 194633639 Zm00001d043288c 194633190 194636155 Zm00001d043288c Zm00001d043288,Zm00001d043289 simMerged
Zm00001d043289_T002.exon2 3 194634148 194634216 Zm00001d043289 194633190 194636155 Zm00001d043288c Zm00001d043288,Zm00001d043289 simMerged
Zm00001d043289_T002.exon2 3 194634148 194634216 Zm00001d043288c 194633190 194636155 Zm00001d043288c Zm00001d043288,Zm00001d043289 simMerged
Zm00001d043289_T002.exon3 3 194635661 194636155 Zm00001d043289 194633190 194636155 Zm00001d043288c Zm00001d043288,Zm00001d043289 simMerged
Zm00001d043289_T002.exon3 3 194635661 194636155 Zm00001d043288c 194633190 194636155 Zm00001d043288c Zm00001d043288,Zm00001d043289 simMerged
Zm00001d043291_T002.exon1 3 194719439 194720040 Zm00001d043291 194719439 194723787 Zm00001d043290c Zm00001d043290,Zm00001d043291 simMerged
Zm00001d043291_T002.exon1 3 194719439 194720040 Zm00001d043290c 194719439 194723787 Zm00001d043290c Zm00001d043290,Zm00001d043291 simMerged
Zm00001d043291_T002.exon2 3 194721351 194721551 Zm00001d043291 194719439 194723787 Zm00001d043290c Zm00001d043290,Zm00001d043291 simMerged
Zm00001d043291_T002.exon2 3 194721351 194721551 Zm00001d043290c 194719439 194723787 Zm00001d043290c Zm00001d043290,Zm00001d043291 simMerged
Zm00001d043291_T002.exon3 3 194721637 194721748 Zm00001d043291 194719439 194723787 Zm00001d043290c Zm00001d043290,Zm00001d043291 simMerged
Zm00001d043291_T002.exon3 3 194721637 194721748 Zm00001d043290c 194719439 194723787 Zm00001d043290c Zm00001d043290,Zm00001d043291 simMerged
Zm00001d043291_T002.exon4 3 194721824 194722050 Zm00001d043291 194719439 194723787 Zm00001d043290c Zm00001d043290,Zm00001d043291 simMerged
Zm00001d043291_T002.exon4 3 194721824 194722050 Zm00001d043290c 194719439 194723787 Zm00001d043290c Zm00001d043290,Zm00001d043291 simMerged
Zm00001d043291_T002.exon5 3 194722178 194722316 Zm00001d043291 194719439 194723787 Zm00001d043290c Zm00001d043290,Zm00001d043291 simMerged
Zm00001d043291_T002.exon5 3 194722178 194722316 Zm00001d043290c 194719439 194723787 Zm00001d043290c Zm00001d043290,Zm00001d043291 simMerged
Zm00001d043291_T002.exon6 3 194722526 194722746 Zm00001d043291 194719439 194723787 Zm00001d043290c Zm00001d043290,Zm00001d043291 simMerged
Zm00001d043291_T002.exon6 3 194722526 194722746 Zm00001d043290c 194719439 194723787 Zm00001d043290c Zm00001d043290,Zm00001d043291 simMerged
Zm00001d043291_T002.exon7 3 194723055 194723176 Zm00001d043291 194719439 194723787 Zm00001d043290c Zm00001d043290,Zm00001d043291 simMerged
Zm00001d043291_T002.exon7 3 194723055 194723176 Zm00001d043290c 194719439 194723787 Zm00001d043290c Zm00001d043290,Zm00001d043291 simMerged
Zm00001d043291_T001.exon8 3 194723328 194723787 Zm00001d043291 194719439 194723787 Zm00001d043290c Zm00001d043290,Zm00001d043291 simMerged
Zm00001d043291_T001.exon8 3 194723328 194723787 Zm00001d043290c 194719439 194723787 Zm00001d043290c Zm00001d043290,Zm00001d043291 simMerged
Zm00001d043302_T004.exon1 3 195189451 195189660 Zm00001d043302 195189451 195191634 Zm00001d043301c Zm00001d043301,Zm00001d043302 simMerged
Zm00001d043302_T004.exon1 3 195189451 195189660 Zm00001d043301c 195189451 195191634 Zm00001d043301c Zm00001d043301,Zm00001d043302 simMerged
Zm00001d043302_T001.exon2 3 195189764 195189820 Zm00001d043302 195189451 195191634 Zm00001d043301c Zm00001d043301,Zm00001d043302 simMerged
Zm00001d043302_T001.exon2 3 195189764 195189820 Zm00001d043301c 195189451 195191634 Zm00001d043301c Zm00001d043301,Zm00001d043302 simMerged
Zm00001d043302_T001.exon3 3 195189971 195190176 Zm00001d043302 195189451 195191634 Zm00001d043301c Zm00001d043301,Zm00001d043302 simMerged
Zm00001d043302_T001.exon3 3 195189971 195190176 Zm00001d043301c 195189451 195191634 Zm00001d043301c Zm00001d043301,Zm00001d043302 simMerged
Zm00001d043302_T002.exon3 3 195190257 195190386 Zm00001d043302 195189451 195191634 Zm00001d043301c Zm00001d043301,Zm00001d043302 simMerged
Zm00001d043302_T002.exon3 3 195190257 195190386 Zm00001d043301c 195189451 195191634 Zm00001d043301c Zm00001d043301,Zm00001d043302 simMerged
Zm00001d043302_T002.exon4 3 195190475 195190678 Zm00001d043302 195189451 195191634 Zm00001d043301c Zm00001d043301,Zm00001d043302 simMerged
Zm00001d043302_T002.exon4 3 195190475 195190678 Zm00001d043301c 195189451 195191634 Zm00001d043301c Zm00001d043301,Zm00001d043302 simMerged
Zm00001d043302_T002.exon5 3 195190761 195190832 Zm00001d043302 195189451 195191634 Zm00001d043301c Zm00001d043301,Zm00001d043302 simMerged
Zm00001d043302_T002.exon5 3 195190761 195190832 Zm00001d043301c 195189451 195191634 Zm00001d043301c Zm00001d043301,Zm00001d043302 simMerged
Zm00001d043302_T002.exon6 3 195190944 195191634 Zm00001d043302 195189451 195191634 Zm00001d043301c Zm00001d043301,Zm00001d043302 simMerged
Zm00001d043302_T002.exon6 3 195190944 195191634 Zm00001d043301c 195189451 195191634 Zm00001d043301c Zm00001d043301,Zm00001d043302 simMerged
Zm00001d043325_T001.exon12 3 196559859 196560408 Zm00001d043325 196559859 196566398 Zm00001d043324c Zm00001d043324,Zm00001d043325 simMerged
Zm00001d043325_T001.exon12 3 196559859 196560408 Zm00001d043324c 196559859 196566398 Zm00001d043324c Zm00001d043324,Zm00001d043325 simMerged
Zm00001d043325_T001.exon11 3 196561451 196561584 Zm00001d043325 196559859 196566398 Zm00001d043324c Zm00001d043324,Zm00001d043325 simMerged
Zm00001d043325_T001.exon11 3 196561451 196561584 Zm00001d043324c 196559859 196566398 Zm00001d043324c Zm00001d043324,Zm00001d043325 simMerged
Zm00001d043325_T001.exon10 3 196562219 196562317 Zm00001d043325 196559859 196566398 Zm00001d043324c Zm00001d043324,Zm00001d043325 simMerged
Zm00001d043325_T001.exon10 3 196562219 196562317 Zm00001d043324c 196559859 196566398 Zm00001d043324c Zm00001d043324,Zm00001d043325 simMerged
Zm00001d043325_T001.exon9 3 196562580 196562648 Zm00001d043325 196559859 196566398 Zm00001d043324c Zm00001d043324,Zm00001d043325 simMerged
Zm00001d043325_T001.exon9 3 196562580 196562648 Zm00001d043324c 196559859 196566398 Zm00001d043324c Zm00001d043324,Zm00001d043325 simMerged
Zm00001d043325_T001.exon8 3 196562825 196562881 Zm00001d043325 196559859 196566398 Zm00001d043324c Zm00001d043324,Zm00001d043325 simMerged
Zm00001d043325_T001.exon8 3 196562825 196562881 Zm00001d043324c 196559859 196566398 Zm00001d043324c Zm00001d043324,Zm00001d043325 simMerged
Zm00001d043325_T001.exon7 3 196562970 196563047 Zm00001d043325 196559859 196566398 Zm00001d043324c Zm00001d043324,Zm00001d043325 simMerged
Zm00001d043325_T001.exon7 3 196562970 196563047 Zm00001d043324c 196559859 196566398 Zm00001d043324c Zm00001d043324,Zm00001d043325 simMerged
Zm00001d043325_T001.exon6 3 196563266 196563387 Zm00001d043325 196559859 196566398 Zm00001d043324c Zm00001d043324,Zm00001d043325 simMerged
Zm00001d043325_T001.exon6 3 196563266 196563387 Zm00001d043324c 196559859 196566398 Zm00001d043324c Zm00001d043324,Zm00001d043325 simMerged
Zm00001d043325_T001.exon5 3 196563927 196564189 Zm00001d043325 196559859 196566398 Zm00001d043324c Zm00001d043324,Zm00001d043325 simMerged
Zm00001d043325_T001.exon5 3 196563927 196564189 Zm00001d043324c 196559859 196566398 Zm00001d043324c Zm00001d043324,Zm00001d043325 simMerged
Zm00001d043325_T001.exon4 3 196564550 196564662 Zm00001d043325 196559859 196566398 Zm00001d043324c Zm00001d043324,Zm00001d043325 simMerged
Zm00001d043325_T001.exon4 3 196564550 196564662 Zm00001d043324c 196559859 196566398 Zm00001d043324c Zm00001d043324,Zm00001d043325 simMerged
Zm00001d043325_T001.exon3 3 196565249 196565914 Zm00001d043325 196559859 196566398 Zm00001d043324c Zm00001d043324,Zm00001d043325 simMerged
Zm00001d043325_T001.exon3 3 196565249 196565914 Zm00001d043324c 196559859 196566398 Zm00001d043324c Zm00001d043324,Zm00001d043325 simMerged
Zm00001d043325_T001.exon2 3 196566010 196566077 Zm00001d043325 196559859 196566398 Zm00001d043324c Zm00001d043324,Zm00001d043325 simMerged
Zm00001d043325_T001.exon2 3 196566010 196566077 Zm00001d043324c 196559859 196566398 Zm00001d043324c Zm00001d043324,Zm00001d043325 simMerged
Zm00001d043325_T001.exon1 3 196566173 196566398 Zm00001d043325 196559859 196566398 Zm00001d043324c Zm00001d043324,Zm00001d043325 simMerged
Zm00001d043325_T001.exon1 3 196566173 196566398 Zm00001d043324c 196559859 196566398 Zm00001d043324c Zm00001d043324,Zm00001d043325 simMerged
Zm00001d043353_T003.exon1 3 197459822 197459950 Zm00001d043353 197459822 197489419 Zm00001d043352c Zm00001d043352,Zm00001d043353 simMerged
Zm00001d043353_T003.exon1 3 197459822 197459950 Zm00001d043352c 197459822 197489419 Zm00001d043352c Zm00001d043352,Zm00001d043353 simMerged
Zm00001d043353_T001.exon2 3 197460068 197460189 Zm00001d043353 197459822 197489419 Zm00001d043352c Zm00001d043352,Zm00001d043353 simMerged
Zm00001d043353_T001.exon2 3 197460068 197460189 Zm00001d043352c 197459822 197489419 Zm00001d043352c Zm00001d043352,Zm00001d043353 simMerged
Zm00001d043353_T003.exon3 3 197478084 197478126 Zm00001d043353 197459822 197489419 Zm00001d043352c Zm00001d043352,Zm00001d043353 simMerged
Zm00001d043353_T003.exon3 3 197478084 197478126 Zm00001d043352c 197459822 197489419 Zm00001d043352c Zm00001d043352,Zm00001d043353 simMerged
Zm00001d043353_T003.exon4 3 197480618 197480679 Zm00001d043353 197459822 197489419 Zm00001d043352c Zm00001d043352,Zm00001d043353 simMerged
Zm00001d043353_T003.exon4 3 197480618 197480679 Zm00001d043352c 197459822 197489419 Zm00001d043352c Zm00001d043352,Zm00001d043353 simMerged
Zm00001d043353_T003.exon5 3 197480787 197480843 Zm00001d043353 197459822 197489419 Zm00001d043352c Zm00001d043352,Zm00001d043353 simMerged
Zm00001d043353_T003.exon5 3 197480787 197480843 Zm00001d043352c 197459822 197489419 Zm00001d043352c Zm00001d043352,Zm00001d043353 simMerged
Zm00001d043353_T003.exon6 3 197488909 197488944 Zm00001d043353 197459822 197489419 Zm00001d043352c Zm00001d043352,Zm00001d043353 simMerged
Zm00001d043353_T003.exon6 3 197488909 197488944 Zm00001d043352c 197459822 197489419 Zm00001d043352c Zm00001d043352,Zm00001d043353 simMerged
Zm00001d043353_T003.exon7 3 197489053 197489248 Zm00001d043353 197459822 197489419 Zm00001d043352c Zm00001d043352,Zm00001d043353 simMerged
Zm00001d043353_T003.exon7 3 197489053 197489248 Zm00001d043352c 197459822 197489419 Zm00001d043352c Zm00001d043352,Zm00001d043353 simMerged
Zm00001d043353_T003.exon8 3 197489358 197489419 Zm00001d043353 197459822 197489419 Zm00001d043352c Zm00001d043352,Zm00001d043353 simMerged
Zm00001d043353_T003.exon8 3 197489358 197489419 Zm00001d043352c 197459822 197489419 Zm00001d043352c Zm00001d043352,Zm00001d043353 simMerged
Zm00001d043357_T001.exon1 3 197606520 197606828 Zm00001d043357 197606520 197607434 Zm00001d043356c Zm00001d043356,Zm00001d043357 simMerged
Zm00001d043357_T001.exon1 3 197606520 197606828 Zm00001d043356c 197606520 197607434 Zm00001d043356c Zm00001d043356,Zm00001d043357 simMerged
Zm00001d043357_T001.exon2 3 197606964 197607434 Zm00001d043357 197606520 197607434 Zm00001d043356c Zm00001d043356,Zm00001d043357 simMerged
Zm00001d043357_T001.exon2 3 197606964 197607434 Zm00001d043356c 197606520 197607434 Zm00001d043356c Zm00001d043356,Zm00001d043357 simMerged
Zm00001d043379_T001.exon3 3 198230981 198231052 Zm00001d043379 198230981 198233353 Zm00001d043378c Zm00001d043378,Zm00001d043379 simMerged
Zm00001d043379_T001.exon3 3 198230981 198231052 Zm00001d043378c 198230981 198233353 Zm00001d043378c Zm00001d043378,Zm00001d043379 simMerged
Zm00001d043379_T001.exon2 3 198231132 198231273 Zm00001d043379 198230981 198233353 Zm00001d043378c Zm00001d043378,Zm00001d043379 simMerged
Zm00001d043379_T001.exon2 3 198231132 198231273 Zm00001d043378c 198230981 198233353 Zm00001d043378c Zm00001d043378,Zm00001d043379 simMerged
Zm00001d043379_T001.exon1 3 198233193 198233353 Zm00001d043379 198230981 198233353 Zm00001d043378c Zm00001d043378,Zm00001d043379 simMerged
Zm00001d043379_T001.exon1 3 198233193 198233353 Zm00001d043378c 198230981 198233353 Zm00001d043378c Zm00001d043378,Zm00001d043379 simMerged
Zm00001d043388_T001.exon4 3 198488898 198489345 Zm00001d043388 198488898 198490980 Zm00001d043387c Zm00001d043387,Zm00001d043388 simMerged
Zm00001d043388_T001.exon4 3 198488898 198489345 Zm00001d043387c 198488898 198490980 Zm00001d043387c Zm00001d043387,Zm00001d043388 simMerged
Zm00001d043388_T001.exon3 3 198489445 198489907 Zm00001d043388 198488898 198490980 Zm00001d043387c Zm00001d043387,Zm00001d043388 simMerged
Zm00001d043388_T001.exon3 3 198489445 198489907 Zm00001d043387c 198488898 198490980 Zm00001d043387c Zm00001d043387,Zm00001d043388 simMerged
Zm00001d043388_T001.exon2 3 198490035 198490661 Zm00001d043388 198488898 198490980 Zm00001d043387c Zm00001d043387,Zm00001d043388 simMerged
Zm00001d043388_T001.exon2 3 198490035 198490661 Zm00001d043387c 198488898 198490980 Zm00001d043387c Zm00001d043387,Zm00001d043388 simMerged
Zm00001d043388_T001.exon1 3 198490833 198490980 Zm00001d043388 198488898 198490980 Zm00001d043387c Zm00001d043387,Zm00001d043388 simMerged
Zm00001d043388_T001.exon1 3 198490833 198490980 Zm00001d043387c 198488898 198490980 Zm00001d043387c Zm00001d043387,Zm00001d043388 simMerged
Zm00001d043391_T001.exon2 3 198591831 198592533 Zm00001d043391 198591831 198593392 Zm00001d043390c Zm00001d043390,Zm00001d043391 simMerged
Zm00001d043391_T001.exon2 3 198591831 198592533 Zm00001d043390c 198591831 198593392 Zm00001d043390c Zm00001d043390,Zm00001d043391 simMerged
Zm00001d043391_T001.exon1 3 198592639 198593392 Zm00001d043391 198591831 198593392 Zm00001d043390c Zm00001d043390,Zm00001d043391 simMerged
Zm00001d043391_T001.exon1 3 198592639 198593392 Zm00001d043390c 198591831 198593392 Zm00001d043390c Zm00001d043390,Zm00001d043391 simMerged
Zm00001d043403_T001.exon1 3 198911644 198911766 Zm00001d043403 198911644 198912362 Zm00001d043402c Zm00001d043402,Zm00001d043403 simMerged
Zm00001d043403_T001.exon1 3 198911644 198911766 Zm00001d043402c 198911644 198912362 Zm00001d043402c Zm00001d043402,Zm00001d043403 simMerged
Zm00001d043403_T001.exon2 3 198911901 198912362 Zm00001d043403 198911644 198912362 Zm00001d043402c Zm00001d043402,Zm00001d043403 simMerged
Zm00001d043403_T001.exon2 3 198911901 198912362 Zm00001d043402c 198911644 198912362 Zm00001d043402c Zm00001d043402,Zm00001d043403 simMerged
Zm00001d043416_T001.exon1 3 199087596 199087932 Zm00001d043416 199087596 199089376 Zm00001d043415c Zm00001d043415,Zm00001d043416 simMerged
Zm00001d043416_T001.exon1 3 199087596 199087932 Zm00001d043415c 199087596 199089376 Zm00001d043415c Zm00001d043415,Zm00001d043416 simMerged
Zm00001d043416_T001.exon2 3 199088020 199088069 Zm00001d043416 199087596 199089376 Zm00001d043415c Zm00001d043415,Zm00001d043416 simMerged
Zm00001d043416_T001.exon2 3 199088020 199088069 Zm00001d043415c 199087596 199089376 Zm00001d043415c Zm00001d043415,Zm00001d043416 simMerged
Zm00001d043416_T001.exon3 3 199088176 199088359 Zm00001d043416 199087596 199089376 Zm00001d043415c Zm00001d043415,Zm00001d043416 simMerged
Zm00001d043416_T001.exon3 3 199088176 199088359 Zm00001d043415c 199087596 199089376 Zm00001d043415c Zm00001d043415,Zm00001d043416 simMerged
Zm00001d043416_T001.exon4 3 199089078 199089376 Zm00001d043416 199087596 199089376 Zm00001d043415c Zm00001d043415,Zm00001d043416 simMerged
Zm00001d043416_T001.exon4 3 199089078 199089376 Zm00001d043415c 199087596 199089376 Zm00001d043415c Zm00001d043415,Zm00001d043416 simMerged
Zm00001d043426_T001.exon1 3 199479040 199481034 Zm00001d043426 199479040 199481034 Zm00001d043425c Zm00001d043425,Zm00001d043426 simMerged
Zm00001d043426_T001.exon1 3 199479040 199481034 Zm00001d043425c 199479040 199481034 Zm00001d043425c Zm00001d043425,Zm00001d043426 simMerged
Zm00001d043430_T001.exon1 3 199604217 199605056 Zm00001d043430 199604217 199605056 Zm00001d043429c Zm00001d043429,Zm00001d043430 simMerged
Zm00001d043430_T001.exon1 3 199604217 199605056 Zm00001d043429c 199604217 199605056 Zm00001d043429c Zm00001d043429,Zm00001d043430 simMerged
Zm00001d043432_T001.exon7 3 199636305 199636675 Zm00001d043432 199636305 199641922 Zm00001d043431c Zm00001d043431,Zm00001d043432 simMerged
Zm00001d043432_T001.exon7 3 199636305 199636675 Zm00001d043431c 199636305 199641922 Zm00001d043431c Zm00001d043431,Zm00001d043432 simMerged
Zm00001d043432_T001.exon6 3 199638536 199638644 Zm00001d043432 199636305 199641922 Zm00001d043431c Zm00001d043431,Zm00001d043432 simMerged
Zm00001d043432_T001.exon6 3 199638536 199638644 Zm00001d043431c 199636305 199641922 Zm00001d043431c Zm00001d043431,Zm00001d043432 simMerged
Zm00001d043432_T001.exon5 3 199638727 199638846 Zm00001d043432 199636305 199641922 Zm00001d043431c Zm00001d043431,Zm00001d043432 simMerged
Zm00001d043432_T001.exon5 3 199638727 199638846 Zm00001d043431c 199636305 199641922 Zm00001d043431c Zm00001d043431,Zm00001d043432 simMerged
Zm00001d043432_T001.exon4 3 199639679 199639838 Zm00001d043432 199636305 199641922 Zm00001d043431c Zm00001d043431,Zm00001d043432 simMerged
Zm00001d043432_T001.exon4 3 199639679 199639838 Zm00001d043431c 199636305 199641922 Zm00001d043431c Zm00001d043431,Zm00001d043432 simMerged
Zm00001d043432_T001.exon3 3 199640447 199640520 Zm00001d043432 199636305 199641922 Zm00001d043431c Zm00001d043431,Zm00001d043432 simMerged
Zm00001d043432_T001.exon3 3 199640447 199640520 Zm00001d043431c 199636305 199641922 Zm00001d043431c Zm00001d043431,Zm00001d043432 simMerged
Zm00001d043432_T001.exon2 3 199640932 199641159 Zm00001d043432 199636305 199641922 Zm00001d043431c Zm00001d043431,Zm00001d043432 simMerged
Zm00001d043432_T001.exon2 3 199640932 199641159 Zm00001d043431c 199636305 199641922 Zm00001d043431c Zm00001d043431,Zm00001d043432 simMerged
Zm00001d043432_T001.exon1 3 199641597 199641922 Zm00001d043432 199636305 199641922 Zm00001d043431c Zm00001d043431,Zm00001d043432 simMerged
Zm00001d043432_T001.exon1 3 199641597 199641922 Zm00001d043431c 199636305 199641922 Zm00001d043431c Zm00001d043431,Zm00001d043432 simMerged
Zm00001d043444_T001.exon1 3 200352833 200353041 Zm00001d043444 200352833 200354707 Zm00001d043443c Zm00001d043443,Zm00001d043444 simMerged
Zm00001d043444_T001.exon1 3 200352833 200353041 Zm00001d043443c 200352833 200354707 Zm00001d043443c Zm00001d043443,Zm00001d043444 simMerged
Zm00001d043444_T001.exon2 3 200353340 200353568 Zm00001d043444 200352833 200354707 Zm00001d043443c Zm00001d043443,Zm00001d043444 simMerged
Zm00001d043444_T001.exon2 3 200353340 200353568 Zm00001d043443c 200352833 200354707 Zm00001d043443c Zm00001d043443,Zm00001d043444 simMerged
Zm00001d043444_T001.exon3 3 200353974 200354707 Zm00001d043444 200352833 200354707 Zm00001d043443c Zm00001d043443,Zm00001d043444 simMerged
Zm00001d043444_T001.exon3 3 200353974 200354707 Zm00001d043443c 200352833 200354707 Zm00001d043443c Zm00001d043443,Zm00001d043444 simMerged
Zm00001d043450_T001.exon1 3 200441483 200442238 Zm00001d043450 200441483 200442238 Zm00001d043449c Zm00001d043449,Zm00001d043450 simMerged
Zm00001d043450_T001.exon1 3 200441483 200442238 Zm00001d043449c 200441483 200442238 Zm00001d043449c Zm00001d043449,Zm00001d043450 simMerged
Zm00001d043452_T014.exon13 3 200451114 200452767 Zm00001d043452 200451114 200464210 Zm00001d043451c Zm00001d043451,Zm00001d043452 simMerged
Zm00001d043452_T014.exon13 3 200451114 200452767 Zm00001d043451c 200451114 200464210 Zm00001d043451c Zm00001d043451,Zm00001d043452 simMerged
Zm00001d043452_T010.exon13 3 200452856 200452945 Zm00001d043452 200451114 200464210 Zm00001d043451c Zm00001d043451,Zm00001d043452 simMerged
Zm00001d043452_T010.exon13 3 200452856 200452945 Zm00001d043451c 200451114 200464210 Zm00001d043451c Zm00001d043451,Zm00001d043452 simMerged
Zm00001d043452_T010.exon12 3 200453069 200453353 Zm00001d043452 200451114 200464210 Zm00001d043451c Zm00001d043451,Zm00001d043452 simMerged
Zm00001d043452_T010.exon12 3 200453069 200453353 Zm00001d043451c 200451114 200464210 Zm00001d043451c Zm00001d043451,Zm00001d043452 simMerged
Zm00001d043452_T010.exon11 3 200453471 200453809 Zm00001d043452 200451114 200464210 Zm00001d043451c Zm00001d043451,Zm00001d043452 simMerged
Zm00001d043452_T010.exon11 3 200453471 200453809 Zm00001d043451c 200451114 200464210 Zm00001d043451c Zm00001d043451,Zm00001d043452 simMerged
Zm00001d043452_T010.exon10 3 200453915 200454004 Zm00001d043452 200451114 200464210 Zm00001d043451c Zm00001d043451,Zm00001d043452 simMerged
Zm00001d043452_T010.exon10 3 200453915 200454004 Zm00001d043451c 200451114 200464210 Zm00001d043451c Zm00001d043451,Zm00001d043452 simMerged
Zm00001d043452_T010.exon9 3 200454137 200454403 Zm00001d043452 200451114 200464210 Zm00001d043451c Zm00001d043451,Zm00001d043452 simMerged
Zm00001d043452_T010.exon9 3 200454137 200454403 Zm00001d043451c 200451114 200464210 Zm00001d043451c Zm00001d043451,Zm00001d043452 simMerged
Zm00001d043452_T010.exon8 3 200455694 200456052 Zm00001d043452 200451114 200464210 Zm00001d043451c Zm00001d043451,Zm00001d043452 simMerged
Zm00001d043452_T010.exon8 3 200455694 200456052 Zm00001d043451c 200451114 200464210 Zm00001d043451c Zm00001d043451,Zm00001d043452 simMerged
Zm00001d043452_T014.exon6 3 200459898 200460054 Zm00001d043452 200451114 200464210 Zm00001d043451c Zm00001d043451,Zm00001d043452 simMerged
Zm00001d043452_T014.exon6 3 200459898 200460054 Zm00001d043451c 200451114 200464210 Zm00001d043451c Zm00001d043451,Zm00001d043452 simMerged
Zm00001d043452_T014.exon5 3 200460139 200460243 Zm00001d043452 200451114 200464210 Zm00001d043451c Zm00001d043451,Zm00001d043452 simMerged
Zm00001d043452_T014.exon5 3 200460139 200460243 Zm00001d043451c 200451114 200464210 Zm00001d043451c Zm00001d043451,Zm00001d043452 simMerged
Zm00001d043452_T016.exon4 3 200460338 200460461 Zm00001d043452 200451114 200464210 Zm00001d043451c Zm00001d043451,Zm00001d043452 simMerged
Zm00001d043452_T016.exon4 3 200460338 200460461 Zm00001d043451c 200451114 200464210 Zm00001d043451c Zm00001d043451,Zm00001d043452 simMerged
Zm00001d043452_T016.exon3 3 200460550 200460715 Zm00001d043452 200451114 200464210 Zm00001d043451c Zm00001d043451,Zm00001d043452 simMerged
Zm00001d043452_T016.exon3 3 200460550 200460715 Zm00001d043451c 200451114 200464210 Zm00001d043451c Zm00001d043451,Zm00001d043452 simMerged
Zm00001d043452_T016.exon2 3 200461160 200462576 Zm00001d043452 200451114 200464210 Zm00001d043451c Zm00001d043451,Zm00001d043452 simMerged
Zm00001d043452_T016.exon2 3 200461160 200462576 Zm00001d043451c 200451114 200464210 Zm00001d043451c Zm00001d043451,Zm00001d043452 simMerged
Zm00001d043452_T012.exon1 3 200464064 200464210 Zm00001d043452 200451114 200464210 Zm00001d043451c Zm00001d043451,Zm00001d043452 simMerged
Zm00001d043452_T012.exon1 3 200464064 200464210 Zm00001d043451c 200451114 200464210 Zm00001d043451c Zm00001d043451,Zm00001d043452 simMerged
Zm00001d043457_T001.exon1 3 200499202 200499394 Zm00001d043457 200499202 200500823 Zm00001d043456c Zm00001d043456,Zm00001d043457 simMerged
Zm00001d043457_T001.exon1 3 200499202 200499394 Zm00001d043456c 200499202 200500823 Zm00001d043456c Zm00001d043456,Zm00001d043457 simMerged
Zm00001d043457_T001.exon2 3 200499591 200499645 Zm00001d043457 200499202 200500823 Zm00001d043456c Zm00001d043456,Zm00001d043457 simMerged
Zm00001d043457_T001.exon2 3 200499591 200499645 Zm00001d043456c 200499202 200500823 Zm00001d043456c Zm00001d043456,Zm00001d043457 simMerged
Zm00001d043457_T001.exon3 3 200499710 200499749 Zm00001d043457 200499202 200500823 Zm00001d043456c Zm00001d043456,Zm00001d043457 simMerged
Zm00001d043457_T001.exon3 3 200499710 200499749 Zm00001d043456c 200499202 200500823 Zm00001d043456c Zm00001d043456,Zm00001d043457 simMerged
Zm00001d043457_T001.exon4 3 200500226 200500823 Zm00001d043457 200499202 200500823 Zm00001d043456c Zm00001d043456,Zm00001d043457 simMerged
Zm00001d043457_T001.exon4 3 200500226 200500823 Zm00001d043456c 200499202 200500823 Zm00001d043456c Zm00001d043456,Zm00001d043457 simMerged
Zm00001d043462_T009.exon1 3 200756396 200756881 Zm00001d043462 200756396 200761711 Zm00001d043461c Zm00001d043461,Zm00001d043462 simMerged
Zm00001d043462_T009.exon1 3 200756396 200756881 Zm00001d043461c 200756396 200761711 Zm00001d043461c Zm00001d043461,Zm00001d043462 simMerged
Zm00001d043462_T001.exon3 3 200757041 200757279 Zm00001d043462 200756396 200761711 Zm00001d043461c Zm00001d043461,Zm00001d043462 simMerged
Zm00001d043462_T001.exon3 3 200757041 200757279 Zm00001d043461c 200756396 200761711 Zm00001d043461c Zm00001d043461,Zm00001d043462 simMerged
Zm00001d043462_T009.exon3 3 200757416 200761711 Zm00001d043462 200756396 200761711 Zm00001d043461c Zm00001d043461,Zm00001d043462 simMerged
Zm00001d043462_T009.exon3 3 200757416 200761711 Zm00001d043461c 200756396 200761711 Zm00001d043461c Zm00001d043461,Zm00001d043462 simMerged
Zm00001d043465_T007.exon1 3 200804090 200805111 Zm00001d043465 200804090 200809923 Zm00001d043464c Zm00001d043464,Zm00001d043465 simMerged
Zm00001d043465_T007.exon1 3 200804090 200805111 Zm00001d043464c 200804090 200809923 Zm00001d043464c Zm00001d043464,Zm00001d043465 simMerged
Zm00001d043465_T007.exon2 3 200805198 200805374 Zm00001d043465 200804090 200809923 Zm00001d043464c Zm00001d043464,Zm00001d043465 simMerged
Zm00001d043465_T007.exon2 3 200805198 200805374 Zm00001d043464c 200804090 200809923 Zm00001d043464c Zm00001d043464,Zm00001d043465 simMerged
Zm00001d043465_T007.exon3 3 200805467 200805622 Zm00001d043465 200804090 200809923 Zm00001d043464c Zm00001d043464,Zm00001d043465 simMerged
Zm00001d043465_T007.exon3 3 200805467 200805622 Zm00001d043464c 200804090 200809923 Zm00001d043464c Zm00001d043464,Zm00001d043465 simMerged
Zm00001d043465_T007.exon4 3 200805774 200806050 Zm00001d043465 200804090 200809923 Zm00001d043464c Zm00001d043464,Zm00001d043465 simMerged
Zm00001d043465_T007.exon4 3 200805774 200806050 Zm00001d043464c 200804090 200809923 Zm00001d043464c Zm00001d043464,Zm00001d043465 simMerged
Zm00001d043465_T007.exon5 3 200806157 200808112 Zm00001d043465 200804090 200809923 Zm00001d043464c Zm00001d043464,Zm00001d043465 simMerged
Zm00001d043465_T007.exon5 3 200806157 200808112 Zm00001d043464c 200804090 200809923 Zm00001d043464c Zm00001d043464,Zm00001d043465 simMerged
Zm00001d043465_T007.exon6 3 200808679 200808849 Zm00001d043465 200804090 200809923 Zm00001d043464c Zm00001d043464,Zm00001d043465 simMerged
Zm00001d043465_T007.exon6 3 200808679 200808849 Zm00001d043464c 200804090 200809923 Zm00001d043464c Zm00001d043464,Zm00001d043465 simMerged
Zm00001d043465_T007.exon7 3 200809633 200809923 Zm00001d043465 200804090 200809923 Zm00001d043464c Zm00001d043464,Zm00001d043465 simMerged
Zm00001d043465_T007.exon7 3 200809633 200809923 Zm00001d043464c 200804090 200809923 Zm00001d043464c Zm00001d043464,Zm00001d043465 simMerged
Zm00001d043470_T001.exon1 3 201134332 201135348 Zm00001d043470 201134332 201135348 Zm00001d043469c Zm00001d043469,Zm00001d043470 simMerged
Zm00001d043470_T001.exon1 3 201134332 201135348 Zm00001d043469c 201134332 201135348 Zm00001d043469c Zm00001d043469,Zm00001d043470 simMerged
Zm00001d043473_T013.exon1 3 201240390 201240999 Zm00001d043473 201240390 201248277 Zm00001d043472c Zm00001d043472,Zm00001d043473 simMerged
Zm00001d043473_T013.exon1 3 201240390 201240999 Zm00001d043472c 201240390 201248277 Zm00001d043472c Zm00001d043472,Zm00001d043473 simMerged
Zm00001d043473_T021.exon2 3 201241127 201241299 Zm00001d043473 201240390 201248277 Zm00001d043472c Zm00001d043472,Zm00001d043473 simMerged
Zm00001d043473_T021.exon2 3 201241127 201241299 Zm00001d043472c 201240390 201248277 Zm00001d043472c Zm00001d043472,Zm00001d043473 simMerged
Zm00001d043473_T013.exon3 3 201242168 201242253 Zm00001d043473 201240390 201248277 Zm00001d043472c Zm00001d043472,Zm00001d043473 simMerged
Zm00001d043473_T013.exon3 3 201242168 201242253 Zm00001d043472c 201240390 201248277 Zm00001d043472c Zm00001d043472,Zm00001d043473 simMerged
Zm00001d043473_T012.exon4 3 201242341 201242390 Zm00001d043473 201240390 201248277 Zm00001d043472c Zm00001d043472,Zm00001d043473 simMerged
Zm00001d043473_T012.exon4 3 201242341 201242390 Zm00001d043472c 201240390 201248277 Zm00001d043472c Zm00001d043472,Zm00001d043473 simMerged
Zm00001d043473_T012.exon5 3 201242585 201242652 Zm00001d043473 201240390 201248277 Zm00001d043472c Zm00001d043472,Zm00001d043473 simMerged
Zm00001d043473_T012.exon5 3 201242585 201242652 Zm00001d043472c 201240390 201248277 Zm00001d043472c Zm00001d043472,Zm00001d043473 simMerged
Zm00001d043473_T016.exon6 3 201242911 201247138 Zm00001d043473 201240390 201248277 Zm00001d043472c Zm00001d043472,Zm00001d043473 simMerged
Zm00001d043473_T016.exon6 3 201242911 201247138 Zm00001d043472c 201240390 201248277 Zm00001d043472c Zm00001d043472,Zm00001d043473 simMerged
Zm00001d043473_T021.exon9 3 201247240 201247334 Zm00001d043473 201240390 201248277 Zm00001d043472c Zm00001d043472,Zm00001d043473 simMerged
Zm00001d043473_T021.exon9 3 201247240 201247334 Zm00001d043472c 201240390 201248277 Zm00001d043472c Zm00001d043472,Zm00001d043473 simMerged
Zm00001d043473_T021.exon10 3 201247501 201247638 Zm00001d043473 201240390 201248277 Zm00001d043472c Zm00001d043472,Zm00001d043473 simMerged
Zm00001d043473_T021.exon10 3 201247501 201247638 Zm00001d043472c 201240390 201248277 Zm00001d043472c Zm00001d043472,Zm00001d043473 simMerged
Zm00001d043473_T022.exon11 3 201247751 201248277 Zm00001d043473 201240390 201248277 Zm00001d043472c Zm00001d043472,Zm00001d043473 simMerged
Zm00001d043473_T022.exon11 3 201247751 201248277 Zm00001d043472c 201240390 201248277 Zm00001d043472c Zm00001d043472,Zm00001d043473 simMerged
Zm00001d043478_T001.exon1 3 201457512 201458756 Zm00001d043478 201457512 201458756 Zm00001d043477c Zm00001d043477,Zm00001d043478 simMerged
Zm00001d043478_T001.exon1 3 201457512 201458756 Zm00001d043477c 201457512 201458756 Zm00001d043477c Zm00001d043477,Zm00001d043478 simMerged
Zm00001d043484_T008.exon3 3 201624941 201625165 Zm00001d043484 201624941 201630436 Zm00001d043483c Zm00001d043483,Zm00001d043484 simMerged
Zm00001d043484_T008.exon3 3 201624941 201625165 Zm00001d043483c 201624941 201630436 Zm00001d043483c Zm00001d043483,Zm00001d043484 simMerged
Zm00001d043484_T010.exon3 3 201625242 201625920 Zm00001d043484 201624941 201630436 Zm00001d043483c Zm00001d043483,Zm00001d043484 simMerged
Zm00001d043484_T010.exon3 3 201625242 201625920 Zm00001d043483c 201624941 201630436 Zm00001d043483c Zm00001d043483,Zm00001d043484 simMerged
Zm00001d043484_T009.exon1 3 201626348 201630436 Zm00001d043484 201624941 201630436 Zm00001d043483c Zm00001d043483,Zm00001d043484 simMerged
Zm00001d043484_T009.exon1 3 201626348 201630436 Zm00001d043483c 201624941 201630436 Zm00001d043483c Zm00001d043483,Zm00001d043484 simMerged
Zm00001d043495_T001.exon3 3 201759858 201759959 Zm00001d043495 201759858 201761003 Zm00001d043494c Zm00001d043494,Zm00001d043495 simMerged
Zm00001d043495_T001.exon3 3 201759858 201759959 Zm00001d043494c 201759858 201761003 Zm00001d043494c Zm00001d043494,Zm00001d043495 simMerged
Zm00001d043495_T001.exon2 3 201760539 201760717 Zm00001d043495 201759858 201761003 Zm00001d043494c Zm00001d043494,Zm00001d043495 simMerged
Zm00001d043495_T001.exon2 3 201760539 201760717 Zm00001d043494c 201759858 201761003 Zm00001d043494c Zm00001d043494,Zm00001d043495 simMerged
Zm00001d043495_T001.exon1 3 201760816 201761003 Zm00001d043495 201759858 201761003 Zm00001d043494c Zm00001d043494,Zm00001d043495 simMerged
Zm00001d043495_T001.exon1 3 201760816 201761003 Zm00001d043494c 201759858 201761003 Zm00001d043494c Zm00001d043494,Zm00001d043495 simMerged
Zm00001d043506_T005.exon1 3 202317815 202319067 Zm00001d043506 202317815 202324289 Zm00001d043505c Zm00001d043505,Zm00001d043506 simMerged
Zm00001d043506_T005.exon1 3 202317815 202319067 Zm00001d043505c 202317815 202324289 Zm00001d043505c Zm00001d043505,Zm00001d043506 simMerged
Zm00001d043506_T011.exon2 3 202319168 202319251 Zm00001d043506 202317815 202324289 Zm00001d043505c Zm00001d043505,Zm00001d043506 simMerged
Zm00001d043506_T011.exon2 3 202319168 202319251 Zm00001d043505c 202317815 202324289 Zm00001d043505c Zm00001d043505,Zm00001d043506 simMerged
Zm00001d043506_T005.exon3 3 202319544 202319653 Zm00001d043506 202317815 202324289 Zm00001d043505c Zm00001d043505,Zm00001d043506 simMerged
Zm00001d043506_T005.exon3 3 202319544 202319653 Zm00001d043505c 202317815 202324289 Zm00001d043505c Zm00001d043505,Zm00001d043506 simMerged
Zm00001d043506_T005.exon4 3 202319728 202324289 Zm00001d043506 202317815 202324289 Zm00001d043505c Zm00001d043505,Zm00001d043506 simMerged
Zm00001d043506_T005.exon4 3 202319728 202324289 Zm00001d043505c 202317815 202324289 Zm00001d043505c Zm00001d043505,Zm00001d043506 simMerged
Zm00001d043511_T001.exon1 3 202355009 202355529 Zm00001d043511 202355009 202361480 Zm00001d043510c Zm00001d043510,Zm00001d043511 simMerged
Zm00001d043511_T001.exon1 3 202355009 202355529 Zm00001d043510c 202355009 202361480 Zm00001d043510c Zm00001d043510,Zm00001d043511 simMerged
Zm00001d043511_T001.exon2 3 202356649 202356799 Zm00001d043511 202355009 202361480 Zm00001d043510c Zm00001d043510,Zm00001d043511 simMerged
Zm00001d043511_T001.exon2 3 202356649 202356799 Zm00001d043510c 202355009 202361480 Zm00001d043510c Zm00001d043510,Zm00001d043511 simMerged
Zm00001d043511_T001.exon3 3 202357733 202357915 Zm00001d043511 202355009 202361480 Zm00001d043510c Zm00001d043510,Zm00001d043511 simMerged
Zm00001d043511_T001.exon3 3 202357733 202357915 Zm00001d043510c 202355009 202361480 Zm00001d043510c Zm00001d043510,Zm00001d043511 simMerged
Zm00001d043511_T001.exon4 3 202358299 202358373 Zm00001d043511 202355009 202361480 Zm00001d043510c Zm00001d043510,Zm00001d043511 simMerged
Zm00001d043511_T001.exon4 3 202358299 202358373 Zm00001d043510c 202355009 202361480 Zm00001d043510c Zm00001d043510,Zm00001d043511 simMerged
Zm00001d043511_T001.exon5 3 202358572 202358727 Zm00001d043511 202355009 202361480 Zm00001d043510c Zm00001d043510,Zm00001d043511 simMerged
Zm00001d043511_T001.exon5 3 202358572 202358727 Zm00001d043510c 202355009 202361480 Zm00001d043510c Zm00001d043510,Zm00001d043511 simMerged
Zm00001d043511_T001.exon6 3 202359042 202359140 Zm00001d043511 202355009 202361480 Zm00001d043510c Zm00001d043510,Zm00001d043511 simMerged
Zm00001d043511_T001.exon6 3 202359042 202359140 Zm00001d043510c 202355009 202361480 Zm00001d043510c Zm00001d043510,Zm00001d043511 simMerged
Zm00001d043511_T001.exon7 3 202359490 202359620 Zm00001d043511 202355009 202361480 Zm00001d043510c Zm00001d043510,Zm00001d043511 simMerged
Zm00001d043511_T001.exon7 3 202359490 202359620 Zm00001d043510c 202355009 202361480 Zm00001d043510c Zm00001d043510,Zm00001d043511 simMerged
Zm00001d043511_T001.exon8 3 202360552 202360633 Zm00001d043511 202355009 202361480 Zm00001d043510c Zm00001d043510,Zm00001d043511 simMerged
Zm00001d043511_T001.exon8 3 202360552 202360633 Zm00001d043510c 202355009 202361480 Zm00001d043510c Zm00001d043510,Zm00001d043511 simMerged
Zm00001d043511_T001.exon9 3 202360732 202361480 Zm00001d043511 202355009 202361480 Zm00001d043510c Zm00001d043510,Zm00001d043511 simMerged
Zm00001d043511_T001.exon9 3 202360732 202361480 Zm00001d043510c 202355009 202361480 Zm00001d043510c Zm00001d043510,Zm00001d043511 simMerged
Zm00001d043517_T001.exon1 3 202504431 202505494 Zm00001d043517 202504431 202508368 Zm00001d043516c Zm00001d043516,Zm00001d043517 simMerged
Zm00001d043517_T001.exon1 3 202504431 202505494 Zm00001d043516c 202504431 202508368 Zm00001d043516c Zm00001d043516,Zm00001d043517 simMerged
Zm00001d043517_T002.exon2 3 202505589 202505656 Zm00001d043517 202504431 202508368 Zm00001d043516c Zm00001d043516,Zm00001d043517 simMerged
Zm00001d043517_T002.exon2 3 202505589 202505656 Zm00001d043516c 202504431 202508368 Zm00001d043516c Zm00001d043516,Zm00001d043517 simMerged
Zm00001d043517_T002.exon3 3 202505967 202506048 Zm00001d043517 202504431 202508368 Zm00001d043516c Zm00001d043516,Zm00001d043517 simMerged
Zm00001d043517_T002.exon3 3 202505967 202506048 Zm00001d043516c 202504431 202508368 Zm00001d043516c Zm00001d043516,Zm00001d043517 simMerged
Zm00001d043517_T002.exon4 3 202506162 202506254 Zm00001d043517 202504431 202508368 Zm00001d043516c Zm00001d043516,Zm00001d043517 simMerged
Zm00001d043517_T002.exon4 3 202506162 202506254 Zm00001d043516c 202504431 202508368 Zm00001d043516c Zm00001d043516,Zm00001d043517 simMerged
Zm00001d043517_T002.exon5 3 202506347 202506502 Zm00001d043517 202504431 202508368 Zm00001d043516c Zm00001d043516,Zm00001d043517 simMerged
Zm00001d043517_T002.exon5 3 202506347 202506502 Zm00001d043516c 202504431 202508368 Zm00001d043516c Zm00001d043516,Zm00001d043517 simMerged
Zm00001d043517_T002.exon6 3 202506584 202506646 Zm00001d043517 202504431 202508368 Zm00001d043516c Zm00001d043516,Zm00001d043517 simMerged
Zm00001d043517_T002.exon6 3 202506584 202506646 Zm00001d043516c 202504431 202508368 Zm00001d043516c Zm00001d043516,Zm00001d043517 simMerged
Zm00001d043517_T002.exon7 3 202506780 202506867 Zm00001d043517 202504431 202508368 Zm00001d043516c Zm00001d043516,Zm00001d043517 simMerged
Zm00001d043517_T002.exon7 3 202506780 202506867 Zm00001d043516c 202504431 202508368 Zm00001d043516c Zm00001d043516,Zm00001d043517 simMerged
Zm00001d043517_T002.exon8 3 202507066 202507155 Zm00001d043517 202504431 202508368 Zm00001d043516c Zm00001d043516,Zm00001d043517 simMerged
Zm00001d043517_T002.exon8 3 202507066 202507155 Zm00001d043516c 202504431 202508368 Zm00001d043516c Zm00001d043516,Zm00001d043517 simMerged
Zm00001d043517_T002.exon9 3 202507239 202507327 Zm00001d043517 202504431 202508368 Zm00001d043516c Zm00001d043516,Zm00001d043517 simMerged
Zm00001d043517_T002.exon9 3 202507239 202507327 Zm00001d043516c 202504431 202508368 Zm00001d043516c Zm00001d043516,Zm00001d043517 simMerged
Zm00001d043517_T002.exon10 3 202507429 202507545 Zm00001d043517 202504431 202508368 Zm00001d043516c Zm00001d043516,Zm00001d043517 simMerged
Zm00001d043517_T002.exon10 3 202507429 202507545 Zm00001d043516c 202504431 202508368 Zm00001d043516c Zm00001d043516,Zm00001d043517 simMerged
Zm00001d043517_T002.exon11 3 202507622 202507762 Zm00001d043517 202504431 202508368 Zm00001d043516c Zm00001d043516,Zm00001d043517 simMerged
Zm00001d043517_T002.exon11 3 202507622 202507762 Zm00001d043516c 202504431 202508368 Zm00001d043516c Zm00001d043516,Zm00001d043517 simMerged
Zm00001d043517_T002.exon12 3 202507857 202508368 Zm00001d043517 202504431 202508368 Zm00001d043516c Zm00001d043516,Zm00001d043517 simMerged
Zm00001d043517_T002.exon12 3 202507857 202508368 Zm00001d043516c 202504431 202508368 Zm00001d043516c Zm00001d043516,Zm00001d043517 simMerged
Zm00001d043526_T005.exon8 3 202743179 202745476 Zm00001d043526 202743179 202752399 Zm00001d043525c Zm00001d043525,Zm00001d043526 simMerged
Zm00001d043526_T005.exon8 3 202743179 202745476 Zm00001d043525c 202743179 202752399 Zm00001d043525c Zm00001d043525,Zm00001d043526 simMerged
Zm00001d043526_T005.exon7 3 202745566 202748577 Zm00001d043526 202743179 202752399 Zm00001d043525c Zm00001d043525,Zm00001d043526 simMerged
Zm00001d043526_T005.exon7 3 202745566 202748577 Zm00001d043525c 202743179 202752399 Zm00001d043525c Zm00001d043525,Zm00001d043526 simMerged
Zm00001d043526_T007.exon6 3 202749651 202749751 Zm00001d043526 202743179 202752399 Zm00001d043525c Zm00001d043525,Zm00001d043526 simMerged
Zm00001d043526_T007.exon6 3 202749651 202749751 Zm00001d043525c 202743179 202752399 Zm00001d043525c Zm00001d043525,Zm00001d043526 simMerged
Zm00001d043526_T007.exon5 3 202749832 202749915 Zm00001d043526 202743179 202752399 Zm00001d043525c Zm00001d043525,Zm00001d043526 simMerged
Zm00001d043526_T007.exon5 3 202749832 202749915 Zm00001d043525c 202743179 202752399 Zm00001d043525c Zm00001d043525,Zm00001d043526 simMerged
Zm00001d043526_T007.exon4 3 202750010 202750178 Zm00001d043526 202743179 202752399 Zm00001d043525c Zm00001d043525,Zm00001d043526 simMerged
Zm00001d043526_T007.exon4 3 202750010 202750178 Zm00001d043525c 202743179 202752399 Zm00001d043525c Zm00001d043525,Zm00001d043526 simMerged
Zm00001d043526_T007.exon3 3 202750501 202750596 Zm00001d043526 202743179 202752399 Zm00001d043525c Zm00001d043525,Zm00001d043526 simMerged
Zm00001d043526_T007.exon3 3 202750501 202750596 Zm00001d043525c 202743179 202752399 Zm00001d043525c Zm00001d043525,Zm00001d043526 simMerged
Zm00001d043526_T007.exon2 3 202750689 202750940 Zm00001d043526 202743179 202752399 Zm00001d043525c Zm00001d043525,Zm00001d043526 simMerged
Zm00001d043526_T007.exon2 3 202750689 202750940 Zm00001d043525c 202743179 202752399 Zm00001d043525c Zm00001d043525,Zm00001d043526 simMerged
Zm00001d043526_T007.exon1 3 202751886 202752399 Zm00001d043526 202743179 202752399 Zm00001d043525c Zm00001d043525,Zm00001d043526 simMerged
Zm00001d043526_T007.exon1 3 202751886 202752399 Zm00001d043525c 202743179 202752399 Zm00001d043525c Zm00001d043525,Zm00001d043526 simMerged
Zm00001d043540_T006.exon1 3 203320104 203320167 Zm00001d043540 203320104 203330123 Zm00001d043539c Zm00001d043539,Zm00001d043540 simMerged
Zm00001d043540_T006.exon1 3 203320104 203320167 Zm00001d043539c 203320104 203330123 Zm00001d043539c Zm00001d043539,Zm00001d043540 simMerged
Zm00001d043540_T002.exon2 3 203321227 203321265 Zm00001d043540 203320104 203330123 Zm00001d043539c Zm00001d043539,Zm00001d043540 simMerged
Zm00001d043540_T002.exon2 3 203321227 203321265 Zm00001d043539c 203320104 203330123 Zm00001d043539c Zm00001d043539,Zm00001d043540 simMerged
Zm00001d043540_T006.exon3 3 203321358 203327352 Zm00001d043540 203320104 203330123 Zm00001d043539c Zm00001d043539,Zm00001d043540 simMerged
Zm00001d043540_T006.exon3 3 203321358 203327352 Zm00001d043539c 203320104 203330123 Zm00001d043539c Zm00001d043539,Zm00001d043540 simMerged
Zm00001d043540_T008.exon4 3 203327516 203328399 Zm00001d043540 203320104 203330123 Zm00001d043539c Zm00001d043539,Zm00001d043540 simMerged
Zm00001d043540_T008.exon4 3 203327516 203328399 Zm00001d043539c 203320104 203330123 Zm00001d043539c Zm00001d043539,Zm00001d043540 simMerged
Zm00001d043540_T008.exon5 3 203328475 203328604 Zm00001d043540 203320104 203330123 Zm00001d043539c Zm00001d043539,Zm00001d043540 simMerged
Zm00001d043540_T008.exon5 3 203328475 203328604 Zm00001d043539c 203320104 203330123 Zm00001d043539c Zm00001d043539,Zm00001d043540 simMerged
Zm00001d043540_T008.exon6 3 203328694 203328845 Zm00001d043540 203320104 203330123 Zm00001d043539c Zm00001d043539,Zm00001d043540 simMerged
Zm00001d043540_T008.exon6 3 203328694 203328845 Zm00001d043539c 203320104 203330123 Zm00001d043539c Zm00001d043539,Zm00001d043540 simMerged
Zm00001d043540_T016.exon7 3 203328956 203329350 Zm00001d043540 203320104 203330123 Zm00001d043539c Zm00001d043539,Zm00001d043540 simMerged
Zm00001d043540_T016.exon7 3 203328956 203329350 Zm00001d043539c 203320104 203330123 Zm00001d043539c Zm00001d043539,Zm00001d043540 simMerged
Zm00001d043540_T011.exon8 3 203329429 203329473 Zm00001d043540 203320104 203330123 Zm00001d043539c Zm00001d043539,Zm00001d043540 simMerged
Zm00001d043540_T011.exon8 3 203329429 203329473 Zm00001d043539c 203320104 203330123 Zm00001d043539c Zm00001d043539,Zm00001d043540 simMerged
Zm00001d043540_T011.exon9 3 203329662 203329726 Zm00001d043540 203320104 203330123 Zm00001d043539c Zm00001d043539,Zm00001d043540 simMerged
Zm00001d043540_T011.exon9 3 203329662 203329726 Zm00001d043539c 203320104 203330123 Zm00001d043539c Zm00001d043539,Zm00001d043540 simMerged
Zm00001d043540_T011.exon10 3 203329817 203329872 Zm00001d043540 203320104 203330123 Zm00001d043539c Zm00001d043539,Zm00001d043540 simMerged
Zm00001d043540_T011.exon10 3 203329817 203329872 Zm00001d043539c 203320104 203330123 Zm00001d043539c Zm00001d043539,Zm00001d043540 simMerged
Zm00001d043540_T006.exon11 3 203329951 203330123 Zm00001d043540 203320104 203330123 Zm00001d043539c Zm00001d043539,Zm00001d043540 simMerged
Zm00001d043540_T006.exon11 3 203329951 203330123 Zm00001d043539c 203320104 203330123 Zm00001d043539c Zm00001d043539,Zm00001d043540 simMerged
Zm00001d043544_T005.exon1 3 203518802 203519175 Zm00001d043544 203518802 203526318 Zm00001d043543c Zm00001d043543,Zm00001d043544 simMerged
Zm00001d043544_T005.exon1 3 203518802 203519175 Zm00001d043543c 203518802 203526318 Zm00001d043543c Zm00001d043543,Zm00001d043544 simMerged
Zm00001d043544_T005.exon2 3 203519261 203519575 Zm00001d043544 203518802 203526318 Zm00001d043543c Zm00001d043543,Zm00001d043544 simMerged
Zm00001d043544_T005.exon2 3 203519261 203519575 Zm00001d043543c 203518802 203526318 Zm00001d043543c Zm00001d043543,Zm00001d043544 simMerged
Zm00001d043544_T005.exon3 3 203519659 203519758 Zm00001d043544 203518802 203526318 Zm00001d043543c Zm00001d043543,Zm00001d043544 simMerged
Zm00001d043544_T005.exon3 3 203519659 203519758 Zm00001d043543c 203518802 203526318 Zm00001d043543c Zm00001d043543,Zm00001d043544 simMerged
Zm00001d043544_T005.exon4 3 203519896 203520038 Zm00001d043544 203518802 203526318 Zm00001d043543c Zm00001d043543,Zm00001d043544 simMerged
Zm00001d043544_T005.exon4 3 203519896 203520038 Zm00001d043543c 203518802 203526318 Zm00001d043543c Zm00001d043543,Zm00001d043544 simMerged
Zm00001d043544_T005.exon5 3 203522472 203526318 Zm00001d043544 203518802 203526318 Zm00001d043543c Zm00001d043543,Zm00001d043544 simMerged
Zm00001d043544_T005.exon5 3 203522472 203526318 Zm00001d043543c 203518802 203526318 Zm00001d043543c Zm00001d043543,Zm00001d043544 simMerged
Zm00001d043553_T001.exon1 3 203691801 203692221 Zm00001d043553 203691801 203692308 Zm00001d043552c Zm00001d043552,Zm00001d043553 simMerged
Zm00001d043553_T001.exon1 3 203691801 203692221 Zm00001d043552c 203691801 203692308 Zm00001d043552c Zm00001d043552,Zm00001d043553 simMerged
Zm00001d043553_T001.exon2 3 203692298 203692308 Zm00001d043553 203691801 203692308 Zm00001d043552c Zm00001d043552,Zm00001d043553 simMerged
Zm00001d043553_T001.exon2 3 203692298 203692308 Zm00001d043552c 203691801 203692308 Zm00001d043552c Zm00001d043552,Zm00001d043553 simMerged
Zm00001d043555_T001.exon13 3 203744954 203745524 Zm00001d043555 203744954 203749187 Zm00001d043554c Zm00001d043554,Zm00001d043555 simMerged
Zm00001d043555_T001.exon13 3 203744954 203745524 Zm00001d043554c 203744954 203749187 Zm00001d043554c Zm00001d043554,Zm00001d043555 simMerged
Zm00001d043555_T001.exon12 3 203745825 203745931 Zm00001d043555 203744954 203749187 Zm00001d043554c Zm00001d043554,Zm00001d043555 simMerged
Zm00001d043555_T001.exon12 3 203745825 203745931 Zm00001d043554c 203744954 203749187 Zm00001d043554c Zm00001d043554,Zm00001d043555 simMerged
Zm00001d043555_T001.exon11 3 203746347 203746488 Zm00001d043555 203744954 203749187 Zm00001d043554c Zm00001d043554,Zm00001d043555 simMerged
Zm00001d043555_T001.exon11 3 203746347 203746488 Zm00001d043554c 203744954 203749187 Zm00001d043554c Zm00001d043554,Zm00001d043555 simMerged
Zm00001d043555_T001.exon10 3 203746565 203746651 Zm00001d043555 203744954 203749187 Zm00001d043554c Zm00001d043554,Zm00001d043555 simMerged
Zm00001d043555_T001.exon10 3 203746565 203746651 Zm00001d043554c 203744954 203749187 Zm00001d043554c Zm00001d043554,Zm00001d043555 simMerged
Zm00001d043555_T001.exon9 3 203746852 203746924 Zm00001d043555 203744954 203749187 Zm00001d043554c Zm00001d043554,Zm00001d043555 simMerged
Zm00001d043555_T001.exon9 3 203746852 203746924 Zm00001d043554c 203744954 203749187 Zm00001d043554c Zm00001d043554,Zm00001d043555 simMerged
Zm00001d043555_T001.exon8 3 203746997 203747053 Zm00001d043555 203744954 203749187 Zm00001d043554c Zm00001d043554,Zm00001d043555 simMerged
Zm00001d043555_T001.exon8 3 203746997 203747053 Zm00001d043554c 203744954 203749187 Zm00001d043554c Zm00001d043554,Zm00001d043555 simMerged
Zm00001d043555_T004.exon7 3 203747160 203747224 Zm00001d043555 203744954 203749187 Zm00001d043554c Zm00001d043554,Zm00001d043555 simMerged
Zm00001d043555_T004.exon7 3 203747160 203747224 Zm00001d043554c 203744954 203749187 Zm00001d043554c Zm00001d043554,Zm00001d043555 simMerged
Zm00001d043555_T002.exon5 3 203747291 203747450 Zm00001d043555 203744954 203749187 Zm00001d043554c Zm00001d043554,Zm00001d043555 simMerged
Zm00001d043555_T002.exon5 3 203747291 203747450 Zm00001d043554c 203744954 203749187 Zm00001d043554c Zm00001d043554,Zm00001d043555 simMerged
Zm00001d043555_T004.exon4 3 203747568 203747650 Zm00001d043555 203744954 203749187 Zm00001d043554c Zm00001d043554,Zm00001d043555 simMerged
Zm00001d043555_T004.exon4 3 203747568 203747650 Zm00001d043554c 203744954 203749187 Zm00001d043554c Zm00001d043554,Zm00001d043555 simMerged
Zm00001d043555_T004.exon3 3 203748134 203748275 Zm00001d043555 203744954 203749187 Zm00001d043554c Zm00001d043554,Zm00001d043555 simMerged
Zm00001d043555_T004.exon3 3 203748134 203748275 Zm00001d043554c 203744954 203749187 Zm00001d043554c Zm00001d043554,Zm00001d043555 simMerged
Zm00001d043555_T004.exon2 3 203748372 203748458 Zm00001d043555 203744954 203749187 Zm00001d043554c Zm00001d043554,Zm00001d043555 simMerged
Zm00001d043555_T004.exon2 3 203748372 203748458 Zm00001d043554c 203744954 203749187 Zm00001d043554c Zm00001d043554,Zm00001d043555 simMerged
Zm00001d043555_T001.exon1 3 203748807 203749187 Zm00001d043555 203744954 203749187 Zm00001d043554c Zm00001d043554,Zm00001d043555 simMerged
Zm00001d043555_T001.exon1 3 203748807 203749187 Zm00001d043554c 203744954 203749187 Zm00001d043554c Zm00001d043554,Zm00001d043555 simMerged
Zm00001d043563_T002.exon15 3 203950868 203951639 Zm00001d043563 203950868 203960201 Zm00001d043562c Zm00001d043562,Zm00001d043563 simMerged
Zm00001d043563_T002.exon15 3 203950868 203951639 Zm00001d043562c 203950868 203960201 Zm00001d043562c Zm00001d043562,Zm00001d043563 simMerged
Zm00001d043563_T002.exon14 3 203952107 203952296 Zm00001d043563 203950868 203960201 Zm00001d043562c Zm00001d043562,Zm00001d043563 simMerged
Zm00001d043563_T002.exon14 3 203952107 203952296 Zm00001d043562c 203950868 203960201 Zm00001d043562c Zm00001d043562,Zm00001d043563 simMerged
Zm00001d043563_T002.exon13 3 203954362 203954513 Zm00001d043563 203950868 203960201 Zm00001d043562c Zm00001d043562,Zm00001d043563 simMerged
Zm00001d043563_T002.exon13 3 203954362 203954513 Zm00001d043562c 203950868 203960201 Zm00001d043562c Zm00001d043562,Zm00001d043563 simMerged
Zm00001d043563_T002.exon12 3 203954611 203954656 Zm00001d043563 203950868 203960201 Zm00001d043562c Zm00001d043562,Zm00001d043563 simMerged
Zm00001d043563_T002.exon12 3 203954611 203954656 Zm00001d043562c 203950868 203960201 Zm00001d043562c Zm00001d043562,Zm00001d043563 simMerged
Zm00001d043563_T002.exon11 3 203955166 203955390 Zm00001d043563 203950868 203960201 Zm00001d043562c Zm00001d043562,Zm00001d043563 simMerged
Zm00001d043563_T002.exon11 3 203955166 203955390 Zm00001d043562c 203950868 203960201 Zm00001d043562c Zm00001d043562,Zm00001d043563 simMerged
Zm00001d043563_T002.exon10 3 203955586 203955626 Zm00001d043563 203950868 203960201 Zm00001d043562c Zm00001d043562,Zm00001d043563 simMerged
Zm00001d043563_T002.exon10 3 203955586 203955626 Zm00001d043562c 203950868 203960201 Zm00001d043562c Zm00001d043562,Zm00001d043563 simMerged
Zm00001d043563_T002.exon9 3 203955759 203955888 Zm00001d043563 203950868 203960201 Zm00001d043562c Zm00001d043562,Zm00001d043563 simMerged
Zm00001d043563_T002.exon9 3 203955759 203955888 Zm00001d043562c 203950868 203960201 Zm00001d043562c Zm00001d043562,Zm00001d043563 simMerged
Zm00001d043563_T002.exon8 3 203956018 203956086 Zm00001d043563 203950868 203960201 Zm00001d043562c Zm00001d043562,Zm00001d043563 simMerged
Zm00001d043563_T002.exon8 3 203956018 203956086 Zm00001d043562c 203950868 203960201 Zm00001d043562c Zm00001d043562,Zm00001d043563 simMerged
Zm00001d043563_T002.exon7 3 203956316 203956369 Zm00001d043563 203950868 203960201 Zm00001d043562c Zm00001d043562,Zm00001d043563 simMerged
Zm00001d043563_T002.exon7 3 203956316 203956369 Zm00001d043562c 203950868 203960201 Zm00001d043562c Zm00001d043562,Zm00001d043563 simMerged
Zm00001d043563_T002.exon6 3 203956450 203956608 Zm00001d043563 203950868 203960201 Zm00001d043562c Zm00001d043562,Zm00001d043563 simMerged
Zm00001d043563_T002.exon6 3 203956450 203956608 Zm00001d043562c 203950868 203960201 Zm00001d043562c Zm00001d043562,Zm00001d043563 simMerged
Zm00001d043563_T002.exon5 3 203957787 203957924 Zm00001d043563 203950868 203960201 Zm00001d043562c Zm00001d043562,Zm00001d043563 simMerged
Zm00001d043563_T002.exon5 3 203957787 203957924 Zm00001d043562c 203950868 203960201 Zm00001d043562c Zm00001d043562,Zm00001d043563 simMerged
Zm00001d043563_T002.exon4 3 203958015 203958077 Zm00001d043563 203950868 203960201 Zm00001d043562c Zm00001d043562,Zm00001d043563 simMerged
Zm00001d043563_T002.exon4 3 203958015 203958077 Zm00001d043562c 203950868 203960201 Zm00001d043562c Zm00001d043562,Zm00001d043563 simMerged
Zm00001d043563_T002.exon3 3 203958167 203958206 Zm00001d043563 203950868 203960201 Zm00001d043562c Zm00001d043562,Zm00001d043563 simMerged
Zm00001d043563_T002.exon3 3 203958167 203958206 Zm00001d043562c 203950868 203960201 Zm00001d043562c Zm00001d043562,Zm00001d043563 simMerged
Zm00001d043563_T002.exon2 3 203958315 203958361 Zm00001d043563 203950868 203960201 Zm00001d043562c Zm00001d043562,Zm00001d043563 simMerged
Zm00001d043563_T002.exon2 3 203958315 203958361 Zm00001d043562c 203950868 203960201 Zm00001d043562c Zm00001d043562,Zm00001d043563 simMerged
Zm00001d043563_T002.exon1 3 203959526 203960201 Zm00001d043563 203950868 203960201 Zm00001d043562c Zm00001d043562,Zm00001d043563 simMerged
Zm00001d043563_T002.exon1 3 203959526 203960201 Zm00001d043562c 203950868 203960201 Zm00001d043562c Zm00001d043562,Zm00001d043563 simMerged
Zm00001d043569_T001.exon1 3 204199572 204200202 Zm00001d043569 204199572 204201279 Zm00001d043568c Zm00001d043568,Zm00001d043569 simMerged
Zm00001d043569_T001.exon1 3 204199572 204200202 Zm00001d043568c 204199572 204201279 Zm00001d043568c Zm00001d043568,Zm00001d043569 simMerged
Zm00001d043569_T001.exon2 3 204200332 204201279 Zm00001d043569 204199572 204201279 Zm00001d043568c Zm00001d043568,Zm00001d043569 simMerged
Zm00001d043569_T001.exon2 3 204200332 204201279 Zm00001d043568c 204199572 204201279 Zm00001d043568c Zm00001d043568,Zm00001d043569 simMerged
Zm00001d043572_T001.exon1 3 204247872 204248279 Zm00001d043572 204247872 204248279 Zm00001d043571c Zm00001d043571,Zm00001d043572 simMerged
Zm00001d043572_T001.exon1 3 204247872 204248279 Zm00001d043571c 204247872 204248279 Zm00001d043571c Zm00001d043571,Zm00001d043572 simMerged
Zm00001d043574_T001.exon1 3 204278972 204279376 Zm00001d043574 204278972 204281187 Zm00001d043573c Zm00001d043573,Zm00001d043574 simMerged
Zm00001d043574_T001.exon1 3 204278972 204279376 Zm00001d043573c 204278972 204281187 Zm00001d043573c Zm00001d043573,Zm00001d043574 simMerged
Zm00001d043574_T001.exon2 3 204279477 204280624 Zm00001d043574 204278972 204281187 Zm00001d043573c Zm00001d043573,Zm00001d043574 simMerged
Zm00001d043574_T001.exon2 3 204279477 204280624 Zm00001d043573c 204278972 204281187 Zm00001d043573c Zm00001d043573,Zm00001d043574 simMerged
Zm00001d043574_T001.exon3 3 204280729 204281187 Zm00001d043574 204278972 204281187 Zm00001d043573c Zm00001d043573,Zm00001d043574 simMerged
Zm00001d043574_T001.exon3 3 204280729 204281187 Zm00001d043573c 204278972 204281187 Zm00001d043573c Zm00001d043573,Zm00001d043574 simMerged
Zm00001d043600_T001.exon8 3 204844393 204844862 Zm00001d043600 204844393 204848290 Zm00001d043599c Zm00001d043599,Zm00001d043600 simMerged
Zm00001d043600_T001.exon8 3 204844393 204844862 Zm00001d043599c 204844393 204848290 Zm00001d043599c Zm00001d043599,Zm00001d043600 simMerged
Zm00001d043600_T001.exon7 3 204845876 204845975 Zm00001d043600 204844393 204848290 Zm00001d043599c Zm00001d043599,Zm00001d043600 simMerged
Zm00001d043600_T001.exon7 3 204845876 204845975 Zm00001d043599c 204844393 204848290 Zm00001d043599c Zm00001d043599,Zm00001d043600 simMerged
Zm00001d043600_T001.exon6 3 204846163 204846291 Zm00001d043600 204844393 204848290 Zm00001d043599c Zm00001d043599,Zm00001d043600 simMerged
Zm00001d043600_T001.exon6 3 204846163 204846291 Zm00001d043599c 204844393 204848290 Zm00001d043599c Zm00001d043599,Zm00001d043600 simMerged
Zm00001d043600_T001.exon5 3 204846391 204846459 Zm00001d043600 204844393 204848290 Zm00001d043599c Zm00001d043599,Zm00001d043600 simMerged
Zm00001d043600_T001.exon5 3 204846391 204846459 Zm00001d043599c 204844393 204848290 Zm00001d043599c Zm00001d043599,Zm00001d043600 simMerged
Zm00001d043600_T001.exon4 3 204846550 204846645 Zm00001d043600 204844393 204848290 Zm00001d043599c Zm00001d043599,Zm00001d043600 simMerged
Zm00001d043600_T001.exon4 3 204846550 204846645 Zm00001d043599c 204844393 204848290 Zm00001d043599c Zm00001d043599,Zm00001d043600 simMerged
Zm00001d043600_T001.exon3 3 204847111 204847181 Zm00001d043600 204844393 204848290 Zm00001d043599c Zm00001d043599,Zm00001d043600 simMerged
Zm00001d043600_T001.exon3 3 204847111 204847181 Zm00001d043599c 204844393 204848290 Zm00001d043599c Zm00001d043599,Zm00001d043600 simMerged
Zm00001d043600_T001.exon2 3 204847618 204847694 Zm00001d043600 204844393 204848290 Zm00001d043599c Zm00001d043599,Zm00001d043600 simMerged
Zm00001d043600_T001.exon2 3 204847618 204847694 Zm00001d043599c 204844393 204848290 Zm00001d043599c Zm00001d043599,Zm00001d043600 simMerged
Zm00001d043600_T001.exon1 3 204847773 204848290 Zm00001d043600 204844393 204848290 Zm00001d043599c Zm00001d043599,Zm00001d043600 simMerged
Zm00001d043600_T001.exon1 3 204847773 204848290 Zm00001d043599c 204844393 204848290 Zm00001d043599c Zm00001d043599,Zm00001d043600 simMerged
Zm00001d043613_T002.exon11 3 205192540 205193422 Zm00001d043613 205192540 205198352 Zm00001d043612c Zm00001d043612,Zm00001d043613 simMerged
Zm00001d043613_T002.exon11 3 205192540 205193422 Zm00001d043612c 205192540 205198352 Zm00001d043612c Zm00001d043612,Zm00001d043613 simMerged
Zm00001d043613_T002.exon10 3 205193758 205193863 Zm00001d043613 205192540 205198352 Zm00001d043612c Zm00001d043612,Zm00001d043613 simMerged
Zm00001d043613_T002.exon10 3 205193758 205193863 Zm00001d043612c 205192540 205198352 Zm00001d043612c Zm00001d043612,Zm00001d043613 simMerged
Zm00001d043613_T004.exon9 3 205193940 205194070 Zm00001d043613 205192540 205198352 Zm00001d043612c Zm00001d043612,Zm00001d043613 simMerged
Zm00001d043613_T004.exon9 3 205193940 205194070 Zm00001d043612c 205192540 205198352 Zm00001d043612c Zm00001d043612,Zm00001d043613 simMerged
Zm00001d043613_T002.exon8 3 205194149 205194231 Zm00001d043613 205192540 205198352 Zm00001d043612c Zm00001d043612,Zm00001d043613 simMerged
Zm00001d043613_T002.exon8 3 205194149 205194231 Zm00001d043612c 205192540 205198352 Zm00001d043612c Zm00001d043612,Zm00001d043613 simMerged
Zm00001d043613_T002.exon7 3 205194838 205194878 Zm00001d043613 205192540 205198352 Zm00001d043612c Zm00001d043612,Zm00001d043613 simMerged
Zm00001d043613_T002.exon7 3 205194838 205194878 Zm00001d043612c 205192540 205198352 Zm00001d043612c Zm00001d043612,Zm00001d043613 simMerged
Zm00001d043613_T002.exon6 3 205194963 205195006 Zm00001d043613 205192540 205198352 Zm00001d043612c Zm00001d043612,Zm00001d043613 simMerged
Zm00001d043613_T002.exon6 3 205194963 205195006 Zm00001d043612c 205192540 205198352 Zm00001d043612c Zm00001d043612,Zm00001d043613 simMerged
Zm00001d043613_T002.exon5 3 205195100 205195177 Zm00001d043613 205192540 205198352 Zm00001d043612c Zm00001d043612,Zm00001d043613 simMerged
Zm00001d043613_T002.exon5 3 205195100 205195177 Zm00001d043612c 205192540 205198352 Zm00001d043612c Zm00001d043612,Zm00001d043613 simMerged
Zm00001d043613_T002.exon4 3 205195265 205195297 Zm00001d043613 205192540 205198352 Zm00001d043612c Zm00001d043612,Zm00001d043613 simMerged
Zm00001d043613_T002.exon4 3 205195265 205195297 Zm00001d043612c 205192540 205198352 Zm00001d043612c Zm00001d043612,Zm00001d043613 simMerged
Zm00001d043613_T002.exon3 3 205195390 205195449 Zm00001d043613 205192540 205198352 Zm00001d043612c Zm00001d043612,Zm00001d043613 simMerged
Zm00001d043613_T002.exon3 3 205195390 205195449 Zm00001d043612c 205192540 205198352 Zm00001d043612c Zm00001d043612,Zm00001d043613 simMerged
Zm00001d043613_T002.exon2 3 205195957 205196044 Zm00001d043613 205192540 205198352 Zm00001d043612c Zm00001d043612,Zm00001d043613 simMerged
Zm00001d043613_T002.exon2 3 205195957 205196044 Zm00001d043612c 205192540 205198352 Zm00001d043612c Zm00001d043612,Zm00001d043613 simMerged
Zm00001d043613_T002.exon1 3 205196151 205198352 Zm00001d043613 205192540 205198352 Zm00001d043612c Zm00001d043612,Zm00001d043613 simMerged
Zm00001d043613_T002.exon1 3 205196151 205198352 Zm00001d043612c 205192540 205198352 Zm00001d043612c Zm00001d043612,Zm00001d043613 simMerged
Zm00001d043617_T001.exon1 3 205319288 205320646 Zm00001d043617 205319288 205320646 Zm00001d043616c Zm00001d043616,Zm00001d043617 simMerged
Zm00001d043617_T001.exon1 3 205319288 205320646 Zm00001d043616c 205319288 205320646 Zm00001d043616c Zm00001d043616,Zm00001d043617 simMerged
Zm00001d043621_T001.exon1 3 205387381 205388211 Zm00001d043621 205387381 205388211 Zm00001d043620c Zm00001d043620,Zm00001d043621 simMerged
Zm00001d043621_T001.exon1 3 205387381 205388211 Zm00001d043620c 205387381 205388211 Zm00001d043620c Zm00001d043620,Zm00001d043621 simMerged
Zm00001d043623_T001.exon1 3 205465559 205466392 Zm00001d043623 205465559 205466392 Zm00001d043622c Zm00001d043622,Zm00001d043623 simMerged
Zm00001d043623_T001.exon1 3 205465559 205466392 Zm00001d043622c 205465559 205466392 Zm00001d043622c Zm00001d043622,Zm00001d043623 simMerged
Zm00001d043635_T003.exon1 3 205772713 205772891 Zm00001d043635 205772713 205777530 Zm00001d043634c Zm00001d043634,Zm00001d043635 simMerged
Zm00001d043635_T003.exon1 3 205772713 205772891 Zm00001d043634c 205772713 205777530 Zm00001d043634c Zm00001d043634,Zm00001d043635 simMerged
Zm00001d043635_T003.exon2 3 205774243 205774541 Zm00001d043635 205772713 205777530 Zm00001d043634c Zm00001d043634,Zm00001d043635 simMerged
Zm00001d043635_T003.exon2 3 205774243 205774541 Zm00001d043634c 205772713 205777530 Zm00001d043634c Zm00001d043634,Zm00001d043635 simMerged
Zm00001d043635_T003.exon3 3 205776033 205776105 Zm00001d043635 205772713 205777530 Zm00001d043634c Zm00001d043634,Zm00001d043635 simMerged
Zm00001d043635_T003.exon3 3 205776033 205776105 Zm00001d043634c 205772713 205777530 Zm00001d043634c Zm00001d043634,Zm00001d043635 simMerged
Zm00001d043635_T003.exon4 3 205776183 205776309 Zm00001d043635 205772713 205777530 Zm00001d043634c Zm00001d043634,Zm00001d043635 simMerged
Zm00001d043635_T003.exon4 3 205776183 205776309 Zm00001d043634c 205772713 205777530 Zm00001d043634c Zm00001d043634,Zm00001d043635 simMerged
Zm00001d043635_T003.exon5 3 205776407 205776677 Zm00001d043635 205772713 205777530 Zm00001d043634c Zm00001d043634,Zm00001d043635 simMerged
Zm00001d043635_T003.exon5 3 205776407 205776677 Zm00001d043634c 205772713 205777530 Zm00001d043634c Zm00001d043634,Zm00001d043635 simMerged
Zm00001d043635_T003.exon6 3 205776763 205776847 Zm00001d043635 205772713 205777530 Zm00001d043634c Zm00001d043634,Zm00001d043635 simMerged
Zm00001d043635_T003.exon6 3 205776763 205776847 Zm00001d043634c 205772713 205777530 Zm00001d043634c Zm00001d043634,Zm00001d043635 simMerged
Zm00001d043635_T003.exon7 3 205776934 205777058 Zm00001d043635 205772713 205777530 Zm00001d043634c Zm00001d043634,Zm00001d043635 simMerged
Zm00001d043635_T003.exon7 3 205776934 205777058 Zm00001d043634c 205772713 205777530 Zm00001d043634c Zm00001d043634,Zm00001d043635 simMerged
Zm00001d043635_T003.exon8 3 205777142 205777213 Zm00001d043635 205772713 205777530 Zm00001d043634c Zm00001d043634,Zm00001d043635 simMerged
Zm00001d043635_T003.exon8 3 205777142 205777213 Zm00001d043634c 205772713 205777530 Zm00001d043634c Zm00001d043634,Zm00001d043635 simMerged
Zm00001d043635_T003.exon9 3 205777322 205777530 Zm00001d043635 205772713 205777530 Zm00001d043634c Zm00001d043634,Zm00001d043635 simMerged
Zm00001d043635_T003.exon9 3 205777322 205777530 Zm00001d043634c 205772713 205777530 Zm00001d043634c Zm00001d043634,Zm00001d043635 simMerged
Zm00001d043641_T001.exon1 3 205810196 205810471 Zm00001d043641 205810196 205810471 Zm00001d043640c Zm00001d043640,Zm00001d043641 simMerged
Zm00001d043641_T001.exon1 3 205810196 205810471 Zm00001d043640c 205810196 205810471 Zm00001d043640c Zm00001d043640,Zm00001d043641 simMerged
Zm00001d043653_T006.exon8 3 206093166 206093911 Zm00001d043653 206093166 206100268 Zm00001d043652c Zm00001d043652,Zm00001d043653 simMerged
Zm00001d043653_T006.exon8 3 206093166 206093911 Zm00001d043652c 206093166 206100268 Zm00001d043652c Zm00001d043652,Zm00001d043653 simMerged
Zm00001d043653_T006.exon7 3 206094052 206094194 Zm00001d043653 206093166 206100268 Zm00001d043652c Zm00001d043652,Zm00001d043653 simMerged
Zm00001d043653_T006.exon7 3 206094052 206094194 Zm00001d043652c 206093166 206100268 Zm00001d043652c Zm00001d043652,Zm00001d043653 simMerged
Zm00001d043653_T006.exon6 3 206094280 206094388 Zm00001d043653 206093166 206100268 Zm00001d043652c Zm00001d043652,Zm00001d043653 simMerged
Zm00001d043653_T006.exon6 3 206094280 206094388 Zm00001d043652c 206093166 206100268 Zm00001d043652c Zm00001d043652,Zm00001d043653 simMerged
Zm00001d043653_T005.exon6 3 206094563 206094747 Zm00001d043653 206093166 206100268 Zm00001d043652c Zm00001d043652,Zm00001d043653 simMerged
Zm00001d043653_T005.exon6 3 206094563 206094747 Zm00001d043652c 206093166 206100268 Zm00001d043652c Zm00001d043652,Zm00001d043653 simMerged
Zm00001d043653_T006.exon5 3 206095206 206095995 Zm00001d043653 206093166 206100268 Zm00001d043652c Zm00001d043652,Zm00001d043653 simMerged
Zm00001d043653_T006.exon5 3 206095206 206095995 Zm00001d043652c 206093166 206100268 Zm00001d043652c Zm00001d043652,Zm00001d043653 simMerged
Zm00001d043653_T006.exon4 3 206096206 206096310 Zm00001d043653 206093166 206100268 Zm00001d043652c Zm00001d043652,Zm00001d043653 simMerged
Zm00001d043653_T006.exon4 3 206096206 206096310 Zm00001d043652c 206093166 206100268 Zm00001d043652c Zm00001d043652,Zm00001d043653 simMerged
Zm00001d043653_T006.exon3 3 206096505 206098907 Zm00001d043653 206093166 206100268 Zm00001d043652c Zm00001d043652,Zm00001d043653 simMerged
Zm00001d043653_T006.exon3 3 206096505 206098907 Zm00001d043652c 206093166 206100268 Zm00001d043652c Zm00001d043652,Zm00001d043653 simMerged
Zm00001d043653_T006.exon2 3 206099056 206099477 Zm00001d043653 206093166 206100268 Zm00001d043652c Zm00001d043652,Zm00001d043653 simMerged
Zm00001d043653_T006.exon2 3 206099056 206099477 Zm00001d043652c 206093166 206100268 Zm00001d043652c Zm00001d043652,Zm00001d043653 simMerged
Zm00001d043653_T006.exon1 3 206099578 206100268 Zm00001d043653 206093166 206100268 Zm00001d043652c Zm00001d043652,Zm00001d043653 simMerged
Zm00001d043653_T006.exon1 3 206099578 206100268 Zm00001d043652c 206093166 206100268 Zm00001d043652c Zm00001d043652,Zm00001d043653 simMerged
Zm00001d043666_T001.exon1 3 206544438 206546826 Zm00001d043666 206544438 206549332 Zm00001d043665c Zm00001d043665,Zm00001d043666 simMerged
Zm00001d043666_T001.exon1 3 206544438 206546826 Zm00001d043665c 206544438 206549332 Zm00001d043665c Zm00001d043665,Zm00001d043666 simMerged
Zm00001d043666_T001.exon2 3 206546916 206548309 Zm00001d043666 206544438 206549332 Zm00001d043665c Zm00001d043665,Zm00001d043666 simMerged
Zm00001d043666_T001.exon2 3 206546916 206548309 Zm00001d043665c 206544438 206549332 Zm00001d043665c Zm00001d043665,Zm00001d043666 simMerged
Zm00001d043666_T001.exon3 3 206548836 206549332 Zm00001d043666 206544438 206549332 Zm00001d043665c Zm00001d043665,Zm00001d043666 simMerged
Zm00001d043666_T001.exon3 3 206548836 206549332 Zm00001d043665c 206544438 206549332 Zm00001d043665c Zm00001d043665,Zm00001d043666 simMerged
Zm00001d043675_T001.exon2 3 206997386 206997987 Zm00001d043675 206997386 207000397 Zm00001d043674c Zm00001d043674,Zm00001d043675 simMerged
Zm00001d043675_T001.exon2 3 206997386 206997987 Zm00001d043674c 206997386 207000397 Zm00001d043674c Zm00001d043674,Zm00001d043675 simMerged
Zm00001d043675_T002.exon2 3 206998997 206999376 Zm00001d043675 206997386 207000397 Zm00001d043674c Zm00001d043674,Zm00001d043675 simMerged
Zm00001d043675_T002.exon2 3 206998997 206999376 Zm00001d043674c 206997386 207000397 Zm00001d043674c Zm00001d043674,Zm00001d043675 simMerged
Zm00001d043675_T002.exon1 3 207000222 207000397 Zm00001d043675 206997386 207000397 Zm00001d043674c Zm00001d043674,Zm00001d043675 simMerged
Zm00001d043675_T002.exon1 3 207000222 207000397 Zm00001d043674c 206997386 207000397 Zm00001d043674c Zm00001d043674,Zm00001d043675 simMerged
Zm00001d043682_T010.exon12 3 207218351 207218726 Zm00001d043682 207218351 207225115 Zm00001d043681c Zm00001d043681,Zm00001d043682 simMerged
Zm00001d043682_T010.exon12 3 207218351 207218726 Zm00001d043681c 207218351 207225115 Zm00001d043681c Zm00001d043681,Zm00001d043682 simMerged
Zm00001d043682_T004.exon4 3 207218855 207218954 Zm00001d043682 207218351 207225115 Zm00001d043681c Zm00001d043681,Zm00001d043682 simMerged
Zm00001d043682_T004.exon4 3 207218855 207218954 Zm00001d043681c 207218351 207225115 Zm00001d043681c Zm00001d043681,Zm00001d043682 simMerged
Zm00001d043682_T004.exon3 3 207219056 207219117 Zm00001d043682 207218351 207225115 Zm00001d043681c Zm00001d043681,Zm00001d043682 simMerged
Zm00001d043682_T004.exon3 3 207219056 207219117 Zm00001d043681c 207218351 207225115 Zm00001d043681c Zm00001d043681,Zm00001d043682 simMerged
Zm00001d043682_T004.exon2 3 207219257 207219331 Zm00001d043682 207218351 207225115 Zm00001d043681c Zm00001d043681,Zm00001d043682 simMerged
Zm00001d043682_T004.exon2 3 207219257 207219331 Zm00001d043681c 207218351 207225115 Zm00001d043681c Zm00001d043681,Zm00001d043682 simMerged
Zm00001d043682_T010.exon8 3 207219439 207219550 Zm00001d043682 207218351 207225115 Zm00001d043681c Zm00001d043681,Zm00001d043682 simMerged
Zm00001d043682_T010.exon8 3 207219439 207219550 Zm00001d043681c 207218351 207225115 Zm00001d043681c Zm00001d043681,Zm00001d043682 simMerged
Zm00001d043682_T010.exon7 3 207219654 207222175 Zm00001d043682 207218351 207225115 Zm00001d043681c Zm00001d043681,Zm00001d043682 simMerged
Zm00001d043682_T010.exon7 3 207219654 207222175 Zm00001d043681c 207218351 207225115 Zm00001d043681c Zm00001d043681,Zm00001d043682 simMerged
Zm00001d043682_T007.exon6 3 207222258 207222332 Zm00001d043682 207218351 207225115 Zm00001d043681c Zm00001d043681,Zm00001d043682 simMerged
Zm00001d043682_T007.exon6 3 207222258 207222332 Zm00001d043681c 207218351 207225115 Zm00001d043681c Zm00001d043681,Zm00001d043682 simMerged
Zm00001d043682_T007.exon5 3 207222423 207222488 Zm00001d043682 207218351 207225115 Zm00001d043681c Zm00001d043681,Zm00001d043682 simMerged
Zm00001d043682_T007.exon5 3 207222423 207222488 Zm00001d043681c 207218351 207225115 Zm00001d043681c Zm00001d043681,Zm00001d043682 simMerged
Zm00001d043682_T007.exon4 3 207222703 207222765 Zm00001d043682 207218351 207225115 Zm00001d043681c Zm00001d043681,Zm00001d043682 simMerged
Zm00001d043682_T007.exon4 3 207222703 207222765 Zm00001d043681c 207218351 207225115 Zm00001d043681c Zm00001d043681,Zm00001d043682 simMerged
Zm00001d043682_T007.exon3 3 207223499 207223585 Zm00001d043682 207218351 207225115 Zm00001d043681c Zm00001d043681,Zm00001d043682 simMerged
Zm00001d043682_T007.exon3 3 207223499 207223585 Zm00001d043681c 207218351 207225115 Zm00001d043681c Zm00001d043681,Zm00001d043682 simMerged
Zm00001d043682_T007.exon2 3 207223734 207223797 Zm00001d043682 207218351 207225115 Zm00001d043681c Zm00001d043681,Zm00001d043682 simMerged
Zm00001d043682_T007.exon2 3 207223734 207223797 Zm00001d043681c 207218351 207225115 Zm00001d043681c Zm00001d043681,Zm00001d043682 simMerged
Zm00001d043682_T010.exon1 3 207224833 207225115 Zm00001d043682 207218351 207225115 Zm00001d043681c Zm00001d043681,Zm00001d043682 simMerged
Zm00001d043682_T010.exon1 3 207224833 207225115 Zm00001d043681c 207218351 207225115 Zm00001d043681c Zm00001d043681,Zm00001d043682 simMerged
Zm00001d043693_T001.exon11 3 207551760 207552514 Zm00001d043693 207551760 207556797 Zm00001d043692c Zm00001d043692,Zm00001d043693 simMerged
Zm00001d043693_T001.exon11 3 207551760 207552514 Zm00001d043692c 207551760 207556797 Zm00001d043692c Zm00001d043692,Zm00001d043693 simMerged
Zm00001d043693_T002.exon11 3 207553474 207553574 Zm00001d043693 207551760 207556797 Zm00001d043692c Zm00001d043692,Zm00001d043693 simMerged
Zm00001d043693_T002.exon11 3 207553474 207553574 Zm00001d043692c 207551760 207556797 Zm00001d043692c Zm00001d043692,Zm00001d043693 simMerged
Zm00001d043693_T002.exon10 3 207553650 207553889 Zm00001d043693 207551760 207556797 Zm00001d043692c Zm00001d043692,Zm00001d043693 simMerged
Zm00001d043693_T002.exon10 3 207553650 207553889 Zm00001d043692c 207551760 207556797 Zm00001d043692c Zm00001d043692,Zm00001d043693 simMerged
Zm00001d043693_T001.exon7 3 207553982 207554108 Zm00001d043693 207551760 207556797 Zm00001d043692c Zm00001d043692,Zm00001d043693 simMerged
Zm00001d043693_T001.exon7 3 207553982 207554108 Zm00001d043692c 207551760 207556797 Zm00001d043692c Zm00001d043692,Zm00001d043693 simMerged
Zm00001d043693_T001.exon6 3 207554184 207554268 Zm00001d043693 207551760 207556797 Zm00001d043692c Zm00001d043692,Zm00001d043693 simMerged
Zm00001d043693_T001.exon6 3 207554184 207554268 Zm00001d043692c 207551760 207556797 Zm00001d043692c Zm00001d043692,Zm00001d043693 simMerged
Zm00001d043693_T001.exon5 3 207554337 207554400 Zm00001d043693 207551760 207556797 Zm00001d043692c Zm00001d043692,Zm00001d043693 simMerged
Zm00001d043693_T001.exon5 3 207554337 207554400 Zm00001d043692c 207551760 207556797 Zm00001d043692c Zm00001d043692,Zm00001d043693 simMerged
Zm00001d043693_T001.exon4 3 207554556 207554617 Zm00001d043693 207551760 207556797 Zm00001d043692c Zm00001d043692,Zm00001d043693 simMerged
Zm00001d043693_T001.exon4 3 207554556 207554617 Zm00001d043692c 207551760 207556797 Zm00001d043692c Zm00001d043692,Zm00001d043693 simMerged
Zm00001d043693_T002.exon5 3 207555160 207555209 Zm00001d043693 207551760 207556797 Zm00001d043692c Zm00001d043692,Zm00001d043693 simMerged
Zm00001d043693_T002.exon5 3 207555160 207555209 Zm00001d043692c 207551760 207556797 Zm00001d043692c Zm00001d043692,Zm00001d043693 simMerged
Zm00001d043693_T002.exon4 3 207555601 207555782 Zm00001d043693 207551760 207556797 Zm00001d043692c Zm00001d043692,Zm00001d043693 simMerged
Zm00001d043693_T002.exon4 3 207555601 207555782 Zm00001d043692c 207551760 207556797 Zm00001d043692c Zm00001d043692,Zm00001d043693 simMerged
Zm00001d043693_T002.exon3 3 207555838 207555907 Zm00001d043693 207551760 207556797 Zm00001d043692c Zm00001d043692,Zm00001d043693 simMerged
Zm00001d043693_T002.exon3 3 207555838 207555907 Zm00001d043692c 207551760 207556797 Zm00001d043692c Zm00001d043692,Zm00001d043693 simMerged
Zm00001d043693_T002.exon2 3 207556578 207556618 Zm00001d043693 207551760 207556797 Zm00001d043692c Zm00001d043692,Zm00001d043693 simMerged
Zm00001d043693_T002.exon2 3 207556578 207556618 Zm00001d043692c 207551760 207556797 Zm00001d043692c Zm00001d043692,Zm00001d043693 simMerged
Zm00001d043693_T002.exon1 3 207556722 207556797 Zm00001d043693 207551760 207556797 Zm00001d043692c Zm00001d043692,Zm00001d043693 simMerged
Zm00001d043693_T002.exon1 3 207556722 207556797 Zm00001d043692c 207551760 207556797 Zm00001d043692c Zm00001d043692,Zm00001d043693 simMerged
Zm00001d043700_T006.exon4 3 207765077 207768043 Zm00001d043700 207765077 207770834 Zm00001d043699c Zm00001d043699,Zm00001d043700 simMerged
Zm00001d043700_T006.exon4 3 207765077 207768043 Zm00001d043699c 207765077 207770834 Zm00001d043699c Zm00001d043699,Zm00001d043700 simMerged
Zm00001d043700_T001.exon3 3 207770034 207770222 Zm00001d043700 207765077 207770834 Zm00001d043699c Zm00001d043699,Zm00001d043700 simMerged
Zm00001d043700_T001.exon3 3 207770034 207770222 Zm00001d043699c 207765077 207770834 Zm00001d043699c Zm00001d043699,Zm00001d043700 simMerged
Zm00001d043700_T002.exon2 3 207770467 207770525 Zm00001d043700 207765077 207770834 Zm00001d043699c Zm00001d043699,Zm00001d043700 simMerged
Zm00001d043700_T002.exon2 3 207770467 207770525 Zm00001d043699c 207765077 207770834 Zm00001d043699c Zm00001d043699,Zm00001d043700 simMerged
Zm00001d043700_T006.exon1 3 207770627 207770834 Zm00001d043700 207765077 207770834 Zm00001d043699c Zm00001d043699,Zm00001d043700 simMerged
Zm00001d043700_T006.exon1 3 207770627 207770834 Zm00001d043699c 207765077 207770834 Zm00001d043699c Zm00001d043699,Zm00001d043700 simMerged
Zm00001d043705_T003.exon1 3 207917857 207918219 Zm00001d043705 207917857 207923943 Zm00001d043704c Zm00001d043704,Zm00001d043705 simMerged
Zm00001d043705_T003.exon1 3 207917857 207918219 Zm00001d043704c 207917857 207923943 Zm00001d043704c Zm00001d043704,Zm00001d043705 simMerged
Zm00001d043705_T003.exon2 3 207918332 207922314 Zm00001d043705 207917857 207923943 Zm00001d043704c Zm00001d043704,Zm00001d043705 simMerged
Zm00001d043705_T003.exon2 3 207918332 207922314 Zm00001d043704c 207917857 207923943 Zm00001d043704c Zm00001d043704,Zm00001d043705 simMerged
Zm00001d043705_T005.exon4 3 207922785 207922999 Zm00001d043705 207917857 207923943 Zm00001d043704c Zm00001d043704,Zm00001d043705 simMerged
Zm00001d043705_T005.exon4 3 207922785 207922999 Zm00001d043704c 207917857 207923943 Zm00001d043704c Zm00001d043704,Zm00001d043705 simMerged
Zm00001d043705_T003.exon4 3 207923175 207923943 Zm00001d043705 207917857 207923943 Zm00001d043704c Zm00001d043704,Zm00001d043705 simMerged
Zm00001d043705_T003.exon4 3 207923175 207923943 Zm00001d043704c 207917857 207923943 Zm00001d043704c Zm00001d043704,Zm00001d043705 simMerged
Zm00001d043714_T001.exon2 3 208084434 208085114 Zm00001d043714 208084434 208085668 Zm00001d043713c Zm00001d043713,Zm00001d043714 simMerged
Zm00001d043714_T001.exon2 3 208084434 208085114 Zm00001d043713c 208084434 208085668 Zm00001d043713c Zm00001d043713,Zm00001d043714 simMerged
Zm00001d043714_T001.exon1 3 208085177 208085668 Zm00001d043714 208084434 208085668 Zm00001d043713c Zm00001d043713,Zm00001d043714 simMerged
Zm00001d043714_T001.exon1 3 208085177 208085668 Zm00001d043713c 208084434 208085668 Zm00001d043713c Zm00001d043713,Zm00001d043714 simMerged
Zm00001d043726_T004.exon10 3 208446128 208446558 Zm00001d043726 208446128 208450656 Zm00001d043725c Zm00001d043725,Zm00001d043726 simMerged
Zm00001d043726_T004.exon10 3 208446128 208446558 Zm00001d043725c 208446128 208450656 Zm00001d043725c Zm00001d043725,Zm00001d043726 simMerged
Zm00001d043726_T001.exon10 3 208446828 208446950 Zm00001d043726 208446128 208450656 Zm00001d043725c Zm00001d043725,Zm00001d043726 simMerged
Zm00001d043726_T001.exon10 3 208446828 208446950 Zm00001d043725c 208446128 208450656 Zm00001d043725c Zm00001d043725,Zm00001d043726 simMerged
Zm00001d043726_T001.exon9 3 208447042 208447183 Zm00001d043726 208446128 208450656 Zm00001d043725c Zm00001d043725,Zm00001d043726 simMerged
Zm00001d043726_T001.exon9 3 208447042 208447183 Zm00001d043725c 208446128 208450656 Zm00001d043725c Zm00001d043725,Zm00001d043726 simMerged
Zm00001d043726_T001.exon8 3 208447269 208447366 Zm00001d043726 208446128 208450656 Zm00001d043725c Zm00001d043725,Zm00001d043726 simMerged
Zm00001d043726_T001.exon8 3 208447269 208447366 Zm00001d043725c 208446128 208450656 Zm00001d043725c Zm00001d043725,Zm00001d043726 simMerged
Zm00001d043726_T001.exon7 3 208447464 208447560 Zm00001d043726 208446128 208450656 Zm00001d043725c Zm00001d043725,Zm00001d043726 simMerged
Zm00001d043726_T001.exon7 3 208447464 208447560 Zm00001d043725c 208446128 208450656 Zm00001d043725c Zm00001d043725,Zm00001d043726 simMerged
Zm00001d043726_T004.exon5 3 208447641 208449562 Zm00001d043726 208446128 208450656 Zm00001d043725c Zm00001d043725,Zm00001d043726 simMerged
Zm00001d043726_T004.exon5 3 208447641 208449562 Zm00001d043725c 208446128 208450656 Zm00001d043725c Zm00001d043725,Zm00001d043726 simMerged
Zm00001d043726_T004.exon4 3 208449655 208449831 Zm00001d043726 208446128 208450656 Zm00001d043725c Zm00001d043725,Zm00001d043726 simMerged
Zm00001d043726_T004.exon4 3 208449655 208449831 Zm00001d043725c 208446128 208450656 Zm00001d043725c Zm00001d043725,Zm00001d043726 simMerged
Zm00001d043726_T004.exon3 3 208449912 208449974 Zm00001d043726 208446128 208450656 Zm00001d043725c Zm00001d043725,Zm00001d043726 simMerged
Zm00001d043726_T004.exon3 3 208449912 208449974 Zm00001d043725c 208446128 208450656 Zm00001d043725c Zm00001d043725,Zm00001d043726 simMerged
Zm00001d043726_T004.exon2 3 208450060 208450209 Zm00001d043726 208446128 208450656 Zm00001d043725c Zm00001d043725,Zm00001d043726 simMerged
Zm00001d043726_T004.exon2 3 208450060 208450209 Zm00001d043725c 208446128 208450656 Zm00001d043725c Zm00001d043725,Zm00001d043726 simMerged
Zm00001d043726_T004.exon1 3 208450304 208450656 Zm00001d043726 208446128 208450656 Zm00001d043725c Zm00001d043725,Zm00001d043726 simMerged
Zm00001d043726_T004.exon1 3 208450304 208450656 Zm00001d043725c 208446128 208450656 Zm00001d043725c Zm00001d043725,Zm00001d043726 simMerged
Zm00001d043737_T001.exon4 3 208732833 208733442 Zm00001d043737 208732833 208734429 Zm00001d043736c Zm00001d043736,Zm00001d043737 simMerged
Zm00001d043737_T001.exon4 3 208732833 208733442 Zm00001d043736c 208732833 208734429 Zm00001d043736c Zm00001d043736,Zm00001d043737 simMerged
Zm00001d043737_T001.exon3 3 208733625 208733670 Zm00001d043737 208732833 208734429 Zm00001d043736c Zm00001d043736,Zm00001d043737 simMerged
Zm00001d043737_T001.exon3 3 208733625 208733670 Zm00001d043736c 208732833 208734429 Zm00001d043736c Zm00001d043736,Zm00001d043737 simMerged
Zm00001d043737_T001.exon2 3 208733838 208734057 Zm00001d043737 208732833 208734429 Zm00001d043736c Zm00001d043736,Zm00001d043737 simMerged
Zm00001d043737_T001.exon2 3 208733838 208734057 Zm00001d043736c 208732833 208734429 Zm00001d043736c Zm00001d043736,Zm00001d043737 simMerged
Zm00001d043737_T001.exon1 3 208734170 208734429 Zm00001d043737 208732833 208734429 Zm00001d043736c Zm00001d043736,Zm00001d043737 simMerged
Zm00001d043737_T001.exon1 3 208734170 208734429 Zm00001d043736c 208732833 208734429 Zm00001d043736c Zm00001d043736,Zm00001d043737 simMerged
Zm00001d043739_T001.exon4 3 208790149 208790370 Zm00001d043739 208790149 208799052 Zm00001d043738c Zm00001d043738,Zm00001d043739 simMerged
Zm00001d043739_T001.exon4 3 208790149 208790370 Zm00001d043738c 208790149 208799052 Zm00001d043738c Zm00001d043738,Zm00001d043739 simMerged
Zm00001d043739_T001.exon3 3 208790945 208791025 Zm00001d043739 208790149 208799052 Zm00001d043738c Zm00001d043738,Zm00001d043739 simMerged
Zm00001d043739_T001.exon3 3 208790945 208791025 Zm00001d043738c 208790149 208799052 Zm00001d043738c Zm00001d043738,Zm00001d043739 simMerged
Zm00001d043739_T001.exon2 3 208791308 208791415 Zm00001d043739 208790149 208799052 Zm00001d043738c Zm00001d043738,Zm00001d043739 simMerged
Zm00001d043739_T001.exon2 3 208791308 208791415 Zm00001d043738c 208790149 208799052 Zm00001d043738c Zm00001d043738,Zm00001d043739 simMerged
Zm00001d043739_T001.exon1 3 208798837 208799052 Zm00001d043739 208790149 208799052 Zm00001d043738c Zm00001d043738,Zm00001d043739 simMerged
Zm00001d043739_T001.exon1 3 208798837 208799052 Zm00001d043738c 208790149 208799052 Zm00001d043738c Zm00001d043738,Zm00001d043739 simMerged
Zm00001d043742_T001.exon2 3 208848838 208848926 Zm00001d043742 208848838 208850514 Zm00001d043741c Zm00001d043741,Zm00001d043742 simMerged
Zm00001d043742_T001.exon2 3 208848838 208848926 Zm00001d043741c 208848838 208850514 Zm00001d043741c Zm00001d043741,Zm00001d043742 simMerged
Zm00001d043742_T001.exon1 3 208849332 208850514 Zm00001d043742 208848838 208850514 Zm00001d043741c Zm00001d043741,Zm00001d043742 simMerged
Zm00001d043742_T001.exon1 3 208849332 208850514 Zm00001d043741c 208848838 208850514 Zm00001d043741c Zm00001d043741,Zm00001d043742 simMerged
Zm00001d043754_T001.exon4 3 209101168 209104505 Zm00001d043754 209101168 209106344 Zm00001d043753c Zm00001d043753,Zm00001d043754 simMerged
Zm00001d043754_T001.exon4 3 209101168 209104505 Zm00001d043753c 209101168 209106344 Zm00001d043753c Zm00001d043753,Zm00001d043754 simMerged
Zm00001d043754_T001.exon3 3 209104593 209105543 Zm00001d043754 209101168 209106344 Zm00001d043753c Zm00001d043753,Zm00001d043754 simMerged
Zm00001d043754_T001.exon3 3 209104593 209105543 Zm00001d043753c 209101168 209106344 Zm00001d043753c Zm00001d043753,Zm00001d043754 simMerged
Zm00001d043754_T001.exon2 3 209105627 209105701 Zm00001d043754 209101168 209106344 Zm00001d043753c Zm00001d043753,Zm00001d043754 simMerged
Zm00001d043754_T001.exon2 3 209105627 209105701 Zm00001d043753c 209101168 209106344 Zm00001d043753c Zm00001d043753,Zm00001d043754 simMerged
Zm00001d043754_T001.exon1 3 209105987 209106344 Zm00001d043754 209101168 209106344 Zm00001d043753c Zm00001d043753,Zm00001d043754 simMerged
Zm00001d043754_T001.exon1 3 209105987 209106344 Zm00001d043753c 209101168 209106344 Zm00001d043753c Zm00001d043753,Zm00001d043754 simMerged
Zm00001d043760_T001.exon1 3 209177427 209177753 Zm00001d043760 209177427 209177753 Zm00001d043759c Zm00001d043759,Zm00001d043760 simMerged
Zm00001d043760_T001.exon1 3 209177427 209177753 Zm00001d043759c 209177427 209177753 Zm00001d043759c Zm00001d043759,Zm00001d043760 simMerged
Zm00001d043774_T001.exon3 3 209682446 209682517 Zm00001d043774 209682446 209684205 Zm00001d043773c Zm00001d043773,Zm00001d043774 simMerged
Zm00001d043774_T001.exon3 3 209682446 209682517 Zm00001d043773c 209682446 209684205 Zm00001d043773c Zm00001d043773,Zm00001d043774 simMerged
Zm00001d043774_T001.exon2 3 209682588 209682707 Zm00001d043774 209682446 209684205 Zm00001d043773c Zm00001d043773,Zm00001d043774 simMerged
Zm00001d043774_T001.exon2 3 209682588 209682707 Zm00001d043773c 209682446 209684205 Zm00001d043773c Zm00001d043773,Zm00001d043774 simMerged
Zm00001d043774_T001.exon1 3 209684143 209684205 Zm00001d043774 209682446 209684205 Zm00001d043773c Zm00001d043773,Zm00001d043774 simMerged
Zm00001d043774_T001.exon1 3 209684143 209684205 Zm00001d043773c 209682446 209684205 Zm00001d043773c Zm00001d043773,Zm00001d043774 simMerged
Zm00001d043780_T001.exon1 3 210000302 210002017 Zm00001d043780 210000302 210002017 Zm00001d043779c Zm00001d043779,Zm00001d043780 simMerged
Zm00001d043780_T001.exon1 3 210000302 210002017 Zm00001d043779c 210000302 210002017 Zm00001d043779c Zm00001d043779,Zm00001d043780 simMerged
Zm00001d043796_T001.exon1 3 210374621 210374884 Zm00001d043796 210374621 210374884 Zm00001d043795c Zm00001d043795,Zm00001d043796 simMerged
Zm00001d043796_T001.exon1 3 210374621 210374884 Zm00001d043795c 210374621 210374884 Zm00001d043795c Zm00001d043795,Zm00001d043796 simMerged
Zm00001d043801_T001.exon5 3 210469627 210470688 Zm00001d043801 210469627 210473738 Zm00001d043800c Zm00001d043800,Zm00001d043801 simMerged
Zm00001d043801_T001.exon5 3 210469627 210470688 Zm00001d043800c 210469627 210473738 Zm00001d043800c Zm00001d043800,Zm00001d043801 simMerged
Zm00001d043801_T001.exon4 3 210471009 210471056 Zm00001d043801 210469627 210473738 Zm00001d043800c Zm00001d043800,Zm00001d043801 simMerged
Zm00001d043801_T001.exon4 3 210471009 210471056 Zm00001d043800c 210469627 210473738 Zm00001d043800c Zm00001d043800,Zm00001d043801 simMerged
Zm00001d043801_T001.exon3 3 210471133 210471369 Zm00001d043801 210469627 210473738 Zm00001d043800c Zm00001d043800,Zm00001d043801 simMerged
Zm00001d043801_T001.exon3 3 210471133 210471369 Zm00001d043800c 210469627 210473738 Zm00001d043800c Zm00001d043800,Zm00001d043801 simMerged
Zm00001d043801_T001.exon2 3 210471505 210472102 Zm00001d043801 210469627 210473738 Zm00001d043800c Zm00001d043800,Zm00001d043801 simMerged
Zm00001d043801_T001.exon2 3 210471505 210472102 Zm00001d043800c 210469627 210473738 Zm00001d043800c Zm00001d043800,Zm00001d043801 simMerged
Zm00001d043801_T001.exon1 3 210472192 210473738 Zm00001d043801 210469627 210473738 Zm00001d043800c Zm00001d043800,Zm00001d043801 simMerged
Zm00001d043801_T001.exon1 3 210472192 210473738 Zm00001d043800c 210469627 210473738 Zm00001d043800c Zm00001d043800,Zm00001d043801 simMerged
Zm00001d043806_T001.exon2 3 210671325 210671674 Zm00001d043806 210671325 210672584 Zm00001d043805c Zm00001d043805,Zm00001d043806 simMerged
Zm00001d043806_T001.exon2 3 210671325 210671674 Zm00001d043805c 210671325 210672584 Zm00001d043805c Zm00001d043805,Zm00001d043806 simMerged
Zm00001d043806_T001.exon1 3 210671916 210672584 Zm00001d043806 210671325 210672584 Zm00001d043805c Zm00001d043805,Zm00001d043806 simMerged
Zm00001d043806_T001.exon1 3 210671916 210672584 Zm00001d043805c 210671325 210672584 Zm00001d043805c Zm00001d043805,Zm00001d043806 simMerged
Zm00001d043816_T001.exon2 3 210956682 210957098 Zm00001d043816 210956682 210957291 Zm00001d043815c Zm00001d043815,Zm00001d043816 simMerged
Zm00001d043816_T001.exon2 3 210956682 210957098 Zm00001d043815c 210956682 210957291 Zm00001d043815c Zm00001d043815,Zm00001d043816 simMerged
Zm00001d043816_T001.exon1 3 210957203 210957291 Zm00001d043816 210956682 210957291 Zm00001d043815c Zm00001d043815,Zm00001d043816 simMerged
Zm00001d043816_T001.exon1 3 210957203 210957291 Zm00001d043815c 210956682 210957291 Zm00001d043815c Zm00001d043815,Zm00001d043816 simMerged
Zm00001d043820_T001.exon3 3 210971611 210972774 Zm00001d043820 210971611 210973918 Zm00001d043819c Zm00001d043819,Zm00001d043820 simMerged
Zm00001d043820_T001.exon3 3 210971611 210972774 Zm00001d043819c 210971611 210973918 Zm00001d043819c Zm00001d043819,Zm00001d043820 simMerged
Zm00001d043820_T001.exon2 3 210973313 210973421 Zm00001d043820 210971611 210973918 Zm00001d043819c Zm00001d043819,Zm00001d043820 simMerged
Zm00001d043820_T001.exon2 3 210973313 210973421 Zm00001d043819c 210971611 210973918 Zm00001d043819c Zm00001d043819,Zm00001d043820 simMerged
Zm00001d043820_T001.exon1 3 210973563 210973918 Zm00001d043820 210971611 210973918 Zm00001d043819c Zm00001d043819,Zm00001d043820 simMerged
Zm00001d043820_T001.exon1 3 210973563 210973918 Zm00001d043819c 210971611 210973918 Zm00001d043819c Zm00001d043819,Zm00001d043820 simMerged
Zm00001d043822_T004.exon1 3 210979169 210981391 Zm00001d043822 210979169 210991884 Zm00001d043821c Zm00001d043821,Zm00001d043822 simMerged
Zm00001d043822_T004.exon1 3 210979169 210981391 Zm00001d043821c 210979169 210991884 Zm00001d043821c Zm00001d043821,Zm00001d043822 simMerged
Zm00001d043822_T004.exon2 3 210988362 210988646 Zm00001d043822 210979169 210991884 Zm00001d043821c Zm00001d043821,Zm00001d043822 simMerged
Zm00001d043822_T004.exon2 3 210988362 210988646 Zm00001d043821c 210979169 210991884 Zm00001d043821c Zm00001d043821,Zm00001d043822 simMerged
Zm00001d043822_T004.exon3 3 210988736 210988805 Zm00001d043822 210979169 210991884 Zm00001d043821c Zm00001d043821,Zm00001d043822 simMerged
Zm00001d043822_T004.exon3 3 210988736 210988805 Zm00001d043821c 210979169 210991884 Zm00001d043821c Zm00001d043821,Zm00001d043822 simMerged
Zm00001d043822_T004.exon4 3 210988878 210988992 Zm00001d043822 210979169 210991884 Zm00001d043821c Zm00001d043821,Zm00001d043822 simMerged
Zm00001d043822_T004.exon4 3 210988878 210988992 Zm00001d043821c 210979169 210991884 Zm00001d043821c Zm00001d043821,Zm00001d043822 simMerged
Zm00001d043822_T004.exon5 3 210989600 210989706 Zm00001d043822 210979169 210991884 Zm00001d043821c Zm00001d043821,Zm00001d043822 simMerged
Zm00001d043822_T004.exon5 3 210989600 210989706 Zm00001d043821c 210979169 210991884 Zm00001d043821c Zm00001d043821,Zm00001d043822 simMerged
Zm00001d043822_T004.exon6 3 210990144 210990293 Zm00001d043822 210979169 210991884 Zm00001d043821c Zm00001d043821,Zm00001d043822 simMerged
Zm00001d043822_T004.exon6 3 210990144 210990293 Zm00001d043821c 210979169 210991884 Zm00001d043821c Zm00001d043821,Zm00001d043822 simMerged
Zm00001d043822_T004.exon7 3 210990379 210990726 Zm00001d043822 210979169 210991884 Zm00001d043821c Zm00001d043821,Zm00001d043822 simMerged
Zm00001d043822_T004.exon7 3 210990379 210990726 Zm00001d043821c 210979169 210991884 Zm00001d043821c Zm00001d043821,Zm00001d043822 simMerged
Zm00001d043822_T004.exon8 3 210991593 210991884 Zm00001d043822 210979169 210991884 Zm00001d043821c Zm00001d043821,Zm00001d043822 simMerged
Zm00001d043822_T004.exon8 3 210991593 210991884 Zm00001d043821c 210979169 210991884 Zm00001d043821c Zm00001d043821,Zm00001d043822 simMerged
Zm00001d043830_T001.exon1 3 211085375 211085992 Zm00001d043830 211085375 211085992 Zm00001d043829c Zm00001d043829,Zm00001d043830 simMerged
Zm00001d043830_T001.exon1 3 211085375 211085992 Zm00001d043829c 211085375 211085992 Zm00001d043829c Zm00001d043829,Zm00001d043830 simMerged
Zm00001d043838_T003.exon1 3 211450793 211454496 Zm00001d043838 211450793 211455993 Zm00001d043837c Zm00001d043837,Zm00001d043838 simMerged
Zm00001d043838_T003.exon1 3 211450793 211454496 Zm00001d043837c 211450793 211455993 Zm00001d043837c Zm00001d043837,Zm00001d043838 simMerged
Zm00001d043838_T002.exon3 3 211454611 211454697 Zm00001d043838 211450793 211455993 Zm00001d043837c Zm00001d043837,Zm00001d043838 simMerged
Zm00001d043838_T002.exon3 3 211454611 211454697 Zm00001d043837c 211450793 211455993 Zm00001d043837c Zm00001d043837,Zm00001d043838 simMerged
Zm00001d043838_T002.exon4 3 211454805 211454861 Zm00001d043838 211450793 211455993 Zm00001d043837c Zm00001d043837,Zm00001d043838 simMerged
Zm00001d043838_T002.exon4 3 211454805 211454861 Zm00001d043837c 211450793 211455993 Zm00001d043837c Zm00001d043837,Zm00001d043838 simMerged
Zm00001d043838_T002.exon5 3 211454938 211455176 Zm00001d043838 211450793 211455993 Zm00001d043837c Zm00001d043837,Zm00001d043838 simMerged
Zm00001d043838_T002.exon5 3 211454938 211455176 Zm00001d043837c 211450793 211455993 Zm00001d043837c Zm00001d043837,Zm00001d043838 simMerged
Zm00001d043838_T002.exon6 3 211455302 211455507 Zm00001d043838 211450793 211455993 Zm00001d043837c Zm00001d043837,Zm00001d043838 simMerged
Zm00001d043838_T002.exon6 3 211455302 211455507 Zm00001d043837c 211450793 211455993 Zm00001d043837c Zm00001d043837,Zm00001d043838 simMerged
Zm00001d043838_T002.exon7 3 211455667 211455993 Zm00001d043838 211450793 211455993 Zm00001d043837c Zm00001d043837,Zm00001d043838 simMerged
Zm00001d043838_T002.exon7 3 211455667 211455993 Zm00001d043837c 211450793 211455993 Zm00001d043837c Zm00001d043837,Zm00001d043838 simMerged
Zm00001d043840_T004.exon16 3 211465890 211466233 Zm00001d043840 211465890 211479699 Zm00001d043839c Zm00001d043839,Zm00001d043840 simMerged
Zm00001d043840_T004.exon16 3 211465890 211466233 Zm00001d043839c 211465890 211479699 Zm00001d043839c Zm00001d043839,Zm00001d043840 simMerged
Zm00001d043840_T004.exon15 3 211466379 211466522 Zm00001d043840 211465890 211479699 Zm00001d043839c Zm00001d043839,Zm00001d043840 simMerged
Zm00001d043840_T004.exon15 3 211466379 211466522 Zm00001d043839c 211465890 211479699 Zm00001d043839c Zm00001d043839,Zm00001d043840 simMerged
Zm00001d043840_T004.exon14 3 211466602 211466659 Zm00001d043840 211465890 211479699 Zm00001d043839c Zm00001d043839,Zm00001d043840 simMerged
Zm00001d043840_T004.exon14 3 211466602 211466659 Zm00001d043839c 211465890 211479699 Zm00001d043839c Zm00001d043839,Zm00001d043840 simMerged
Zm00001d043840_T004.exon13 3 211466746 211466838 Zm00001d043840 211465890 211479699 Zm00001d043839c Zm00001d043839,Zm00001d043840 simMerged
Zm00001d043840_T004.exon13 3 211466746 211466838 Zm00001d043839c 211465890 211479699 Zm00001d043839c Zm00001d043839,Zm00001d043840 simMerged
Zm00001d043840_T004.exon12 3 211467047 211467156 Zm00001d043840 211465890 211479699 Zm00001d043839c Zm00001d043839,Zm00001d043840 simMerged
Zm00001d043840_T004.exon12 3 211467047 211467156 Zm00001d043839c 211465890 211479699 Zm00001d043839c Zm00001d043839,Zm00001d043840 simMerged
Zm00001d043840_T004.exon11 3 211467256 211468011 Zm00001d043840 211465890 211479699 Zm00001d043839c Zm00001d043839,Zm00001d043840 simMerged
Zm00001d043840_T004.exon11 3 211467256 211468011 Zm00001d043839c 211465890 211479699 Zm00001d043839c Zm00001d043839,Zm00001d043840 simMerged
Zm00001d043840_T004.exon10 3 211468105 211468196 Zm00001d043840 211465890 211479699 Zm00001d043839c Zm00001d043839,Zm00001d043840 simMerged
Zm00001d043840_T004.exon10 3 211468105 211468196 Zm00001d043839c 211465890 211479699 Zm00001d043839c Zm00001d043839,Zm00001d043840 simMerged
Zm00001d043840_T004.exon9 3 211468579 211468665 Zm00001d043840 211465890 211479699 Zm00001d043839c Zm00001d043839,Zm00001d043840 simMerged
Zm00001d043840_T004.exon9 3 211468579 211468665 Zm00001d043839c 211465890 211479699 Zm00001d043839c Zm00001d043839,Zm00001d043840 simMerged
Zm00001d043840_T004.exon8 3 211468858 211468921 Zm00001d043840 211465890 211479699 Zm00001d043839c Zm00001d043839,Zm00001d043840 simMerged
Zm00001d043840_T004.exon8 3 211468858 211468921 Zm00001d043839c 211465890 211479699 Zm00001d043839c Zm00001d043839,Zm00001d043840 simMerged
Zm00001d043840_T004.exon7 3 211469023 211469066 Zm00001d043840 211465890 211479699 Zm00001d043839c Zm00001d043839,Zm00001d043840 simMerged
Zm00001d043840_T004.exon7 3 211469023 211469066 Zm00001d043839c 211465890 211479699 Zm00001d043839c Zm00001d043839,Zm00001d043840 simMerged
Zm00001d043840_T004.exon6 3 211469140 211469190 Zm00001d043840 211465890 211479699 Zm00001d043839c Zm00001d043839,Zm00001d043840 simMerged
Zm00001d043840_T004.exon6 3 211469140 211469190 Zm00001d043839c 211465890 211479699 Zm00001d043839c Zm00001d043839,Zm00001d043840 simMerged
Zm00001d043840_T004.exon5 3 211469716 211469763 Zm00001d043840 211465890 211479699 Zm00001d043839c Zm00001d043839,Zm00001d043840 simMerged
Zm00001d043840_T004.exon5 3 211469716 211469763 Zm00001d043839c 211465890 211479699 Zm00001d043839c Zm00001d043839,Zm00001d043840 simMerged
Zm00001d043840_T004.exon4 3 211478666 211478722 Zm00001d043840 211465890 211479699 Zm00001d043839c Zm00001d043839,Zm00001d043840 simMerged
Zm00001d043840_T004.exon4 3 211478666 211478722 Zm00001d043839c 211465890 211479699 Zm00001d043839c Zm00001d043839,Zm00001d043840 simMerged
Zm00001d043840_T004.exon3 3 211478875 211478965 Zm00001d043840 211465890 211479699 Zm00001d043839c Zm00001d043839,Zm00001d043840 simMerged
Zm00001d043840_T004.exon3 3 211478875 211478965 Zm00001d043839c 211465890 211479699 Zm00001d043839c Zm00001d043839,Zm00001d043840 simMerged
Zm00001d043840_T004.exon2 3 211479047 211479213 Zm00001d043840 211465890 211479699 Zm00001d043839c Zm00001d043839,Zm00001d043840 simMerged
Zm00001d043840_T004.exon2 3 211479047 211479213 Zm00001d043839c 211465890 211479699 Zm00001d043839c Zm00001d043839,Zm00001d043840 simMerged
Zm00001d043840_T004.exon1 3 211479373 211479699 Zm00001d043840 211465890 211479699 Zm00001d043839c Zm00001d043839,Zm00001d043840 simMerged
Zm00001d043840_T004.exon1 3 211479373 211479699 Zm00001d043839c 211465890 211479699 Zm00001d043839c Zm00001d043839,Zm00001d043840 simMerged
Zm00001d043851_T001.exon1 3 212034975 212035246 Zm00001d043851 212034975 212041814 Zm00001d043850c Zm00001d043850,Zm00001d043851 simMerged
Zm00001d043851_T001.exon1 3 212034975 212035246 Zm00001d043850c 212034975 212041814 Zm00001d043850c Zm00001d043850,Zm00001d043851 simMerged
Zm00001d043851_T001.exon2 3 212035525 212035588 Zm00001d043851 212034975 212041814 Zm00001d043850c Zm00001d043850,Zm00001d043851 simMerged
Zm00001d043851_T001.exon2 3 212035525 212035588 Zm00001d043850c 212034975 212041814 Zm00001d043850c Zm00001d043850,Zm00001d043851 simMerged
Zm00001d043851_T001.exon3 3 212035727 212035816 Zm00001d043851 212034975 212041814 Zm00001d043850c Zm00001d043850,Zm00001d043851 simMerged
Zm00001d043851_T001.exon3 3 212035727 212035816 Zm00001d043850c 212034975 212041814 Zm00001d043850c Zm00001d043850,Zm00001d043851 simMerged
Zm00001d043851_T001.exon4 3 212035952 212036008 Zm00001d043851 212034975 212041814 Zm00001d043850c Zm00001d043850,Zm00001d043851 simMerged
Zm00001d043851_T001.exon4 3 212035952 212036008 Zm00001d043850c 212034975 212041814 Zm00001d043850c Zm00001d043850,Zm00001d043851 simMerged
Zm00001d043851_T001.exon5 3 212036442 212036490 Zm00001d043851 212034975 212041814 Zm00001d043850c Zm00001d043850,Zm00001d043851 simMerged
Zm00001d043851_T001.exon5 3 212036442 212036490 Zm00001d043850c 212034975 212041814 Zm00001d043850c Zm00001d043850,Zm00001d043851 simMerged
Zm00001d043851_T001.exon6 3 212036668 212036744 Zm00001d043851 212034975 212041814 Zm00001d043850c Zm00001d043850,Zm00001d043851 simMerged
Zm00001d043851_T001.exon6 3 212036668 212036744 Zm00001d043850c 212034975 212041814 Zm00001d043850c Zm00001d043850,Zm00001d043851 simMerged
Zm00001d043851_T001.exon7 3 212037129 212037168 Zm00001d043851 212034975 212041814 Zm00001d043850c Zm00001d043850,Zm00001d043851 simMerged
Zm00001d043851_T001.exon7 3 212037129 212037168 Zm00001d043850c 212034975 212041814 Zm00001d043850c Zm00001d043850,Zm00001d043851 simMerged
Zm00001d043851_T001.exon8 3 212037254 212037348 Zm00001d043851 212034975 212041814 Zm00001d043850c Zm00001d043850,Zm00001d043851 simMerged
Zm00001d043851_T001.exon8 3 212037254 212037348 Zm00001d043850c 212034975 212041814 Zm00001d043850c Zm00001d043850,Zm00001d043851 simMerged
Zm00001d043851_T001.exon9 3 212037532 212037699 Zm00001d043851 212034975 212041814 Zm00001d043850c Zm00001d043850,Zm00001d043851 simMerged
Zm00001d043851_T001.exon9 3 212037532 212037699 Zm00001d043850c 212034975 212041814 Zm00001d043850c Zm00001d043850,Zm00001d043851 simMerged
Zm00001d043851_T001.exon10 3 212037791 212037901 Zm00001d043851 212034975 212041814 Zm00001d043850c Zm00001d043850,Zm00001d043851 simMerged
Zm00001d043851_T001.exon10 3 212037791 212037901 Zm00001d043850c 212034975 212041814 Zm00001d043850c Zm00001d043850,Zm00001d043851 simMerged
Zm00001d043851_T001.exon11 3 212039364 212039451 Zm00001d043851 212034975 212041814 Zm00001d043850c Zm00001d043850,Zm00001d043851 simMerged
Zm00001d043851_T001.exon11 3 212039364 212039451 Zm00001d043850c 212034975 212041814 Zm00001d043850c Zm00001d043850,Zm00001d043851 simMerged
Zm00001d043851_T001.exon12 3 212039568 212039634 Zm00001d043851 212034975 212041814 Zm00001d043850c Zm00001d043850,Zm00001d043851 simMerged
Zm00001d043851_T001.exon12 3 212039568 212039634 Zm00001d043850c 212034975 212041814 Zm00001d043850c Zm00001d043850,Zm00001d043851 simMerged
Zm00001d043851_T001.exon13 3 212039727 212039802 Zm00001d043851 212034975 212041814 Zm00001d043850c Zm00001d043850,Zm00001d043851 simMerged
Zm00001d043851_T001.exon13 3 212039727 212039802 Zm00001d043850c 212034975 212041814 Zm00001d043850c Zm00001d043850,Zm00001d043851 simMerged
Zm00001d043851_T001.exon14 3 212039900 212040017 Zm00001d043851 212034975 212041814 Zm00001d043850c Zm00001d043850,Zm00001d043851 simMerged
Zm00001d043851_T001.exon14 3 212039900 212040017 Zm00001d043850c 212034975 212041814 Zm00001d043850c Zm00001d043850,Zm00001d043851 simMerged
Zm00001d043851_T001.exon15 3 212040132 212040380 Zm00001d043851 212034975 212041814 Zm00001d043850c Zm00001d043850,Zm00001d043851 simMerged
Zm00001d043851_T001.exon15 3 212040132 212040380 Zm00001d043850c 212034975 212041814 Zm00001d043850c Zm00001d043850,Zm00001d043851 simMerged
Zm00001d043851_T001.exon16 3 212040654 212040793 Zm00001d043851 212034975 212041814 Zm00001d043850c Zm00001d043850,Zm00001d043851 simMerged
Zm00001d043851_T001.exon16 3 212040654 212040793 Zm00001d043850c 212034975 212041814 Zm00001d043850c Zm00001d043850,Zm00001d043851 simMerged
Zm00001d043851_T001.exon17 3 212040898 212041080 Zm00001d043851 212034975 212041814 Zm00001d043850c Zm00001d043850,Zm00001d043851 simMerged
Zm00001d043851_T001.exon17 3 212040898 212041080 Zm00001d043850c 212034975 212041814 Zm00001d043850c Zm00001d043850,Zm00001d043851 simMerged
Zm00001d043851_T001.exon18 3 212041198 212041317 Zm00001d043851 212034975 212041814 Zm00001d043850c Zm00001d043850,Zm00001d043851 simMerged
Zm00001d043851_T001.exon18 3 212041198 212041317 Zm00001d043850c 212034975 212041814 Zm00001d043850c Zm00001d043850,Zm00001d043851 simMerged
Zm00001d043851_T001.exon19 3 212041408 212041814 Zm00001d043851 212034975 212041814 Zm00001d043850c Zm00001d043850,Zm00001d043851 simMerged
Zm00001d043851_T001.exon19 3 212041408 212041814 Zm00001d043850c 212034975 212041814 Zm00001d043850c Zm00001d043850,Zm00001d043851 simMerged
Zm00001d043853_T001.exon1 3 212106534 212106935 Zm00001d043853 212106534 212109443 Zm00001d043852c Zm00001d043852,Zm00001d043853 simMerged
Zm00001d043853_T001.exon1 3 212106534 212106935 Zm00001d043852c 212106534 212109443 Zm00001d043852c Zm00001d043852,Zm00001d043853 simMerged
Zm00001d043853_T001.exon2 3 212107379 212107975 Zm00001d043853 212106534 212109443 Zm00001d043852c Zm00001d043852,Zm00001d043853 simMerged
Zm00001d043853_T001.exon2 3 212107379 212107975 Zm00001d043852c 212106534 212109443 Zm00001d043852c Zm00001d043852,Zm00001d043853 simMerged
Zm00001d043853_T001.exon3 3 212108080 212108146 Zm00001d043853 212106534 212109443 Zm00001d043852c Zm00001d043852,Zm00001d043853 simMerged
Zm00001d043853_T001.exon3 3 212108080 212108146 Zm00001d043852c 212106534 212109443 Zm00001d043852c Zm00001d043852,Zm00001d043853 simMerged
Zm00001d043853_T001.exon4 3 212108248 212108324 Zm00001d043853 212106534 212109443 Zm00001d043852c Zm00001d043852,Zm00001d043853 simMerged
Zm00001d043853_T001.exon4 3 212108248 212108324 Zm00001d043852c 212106534 212109443 Zm00001d043852c Zm00001d043852,Zm00001d043853 simMerged
Zm00001d043853_T001.exon5 3 212108430 212108903 Zm00001d043853 212106534 212109443 Zm00001d043852c Zm00001d043852,Zm00001d043853 simMerged
Zm00001d043853_T001.exon5 3 212108430 212108903 Zm00001d043852c 212106534 212109443 Zm00001d043852c Zm00001d043852,Zm00001d043853 simMerged
Zm00001d043853_T001.exon6 3 212109005 212109443 Zm00001d043853 212106534 212109443 Zm00001d043852c Zm00001d043852,Zm00001d043853 simMerged
Zm00001d043853_T001.exon6 3 212109005 212109443 Zm00001d043852c 212106534 212109443 Zm00001d043852c Zm00001d043852,Zm00001d043853 simMerged
Zm00001d043861_T001.exon1 3 212421401 212421725 Zm00001d043861 212421401 212444144 Zm00001d043860c Zm00001d043860,Zm00001d043861 simMerged
Zm00001d043861_T001.exon1 3 212421401 212421725 Zm00001d043860c 212421401 212444144 Zm00001d043860c Zm00001d043860,Zm00001d043861 simMerged
Zm00001d043861_T001.exon2 3 212421817 212421945 Zm00001d043861 212421401 212444144 Zm00001d043860c Zm00001d043860,Zm00001d043861 simMerged
Zm00001d043861_T001.exon2 3 212421817 212421945 Zm00001d043860c 212421401 212444144 Zm00001d043860c Zm00001d043860,Zm00001d043861 simMerged
Zm00001d043861_T001.exon3 3 212422466 212422507 Zm00001d043861 212421401 212444144 Zm00001d043860c Zm00001d043860,Zm00001d043861 simMerged
Zm00001d043861_T001.exon3 3 212422466 212422507 Zm00001d043860c 212421401 212444144 Zm00001d043860c Zm00001d043860,Zm00001d043861 simMerged
Zm00001d043861_T001.exon4 3 212422637 212422696 Zm00001d043861 212421401 212444144 Zm00001d043860c Zm00001d043860,Zm00001d043861 simMerged
Zm00001d043861_T001.exon4 3 212422637 212422696 Zm00001d043860c 212421401 212444144 Zm00001d043860c Zm00001d043860,Zm00001d043861 simMerged
Zm00001d043861_T001.exon5 3 212423137 212423217 Zm00001d043861 212421401 212444144 Zm00001d043860c Zm00001d043860,Zm00001d043861 simMerged
Zm00001d043861_T001.exon5 3 212423137 212423217 Zm00001d043860c 212421401 212444144 Zm00001d043860c Zm00001d043860,Zm00001d043861 simMerged
Zm00001d043861_T001.exon6 3 212424498 212424572 Zm00001d043861 212421401 212444144 Zm00001d043860c Zm00001d043860,Zm00001d043861 simMerged
Zm00001d043861_T001.exon6 3 212424498 212424572 Zm00001d043860c 212421401 212444144 Zm00001d043860c Zm00001d043860,Zm00001d043861 simMerged
Zm00001d043861_T001.exon7 3 212424662 212424709 Zm00001d043861 212421401 212444144 Zm00001d043860c Zm00001d043860,Zm00001d043861 simMerged
Zm00001d043861_T001.exon7 3 212424662 212424709 Zm00001d043860c 212421401 212444144 Zm00001d043860c Zm00001d043860,Zm00001d043861 simMerged
Zm00001d043861_T001.exon8 3 212424795 212424863 Zm00001d043861 212421401 212444144 Zm00001d043860c Zm00001d043860,Zm00001d043861 simMerged
Zm00001d043861_T001.exon8 3 212424795 212424863 Zm00001d043860c 212421401 212444144 Zm00001d043860c Zm00001d043860,Zm00001d043861 simMerged
Zm00001d043861_T001.exon9 3 212425018 212425151 Zm00001d043861 212421401 212444144 Zm00001d043860c Zm00001d043860,Zm00001d043861 simMerged
Zm00001d043861_T001.exon9 3 212425018 212425151 Zm00001d043860c 212421401 212444144 Zm00001d043860c Zm00001d043860,Zm00001d043861 simMerged
Zm00001d043861_T001.exon10 3 212425592 212425667 Zm00001d043861 212421401 212444144 Zm00001d043860c Zm00001d043860,Zm00001d043861 simMerged
Zm00001d043861_T001.exon10 3 212425592 212425667 Zm00001d043860c 212421401 212444144 Zm00001d043860c Zm00001d043860,Zm00001d043861 simMerged
Zm00001d043861_T001.exon11 3 212426036 212426226 Zm00001d043861 212421401 212444144 Zm00001d043860c Zm00001d043860,Zm00001d043861 simMerged
Zm00001d043861_T001.exon11 3 212426036 212426226 Zm00001d043860c 212421401 212444144 Zm00001d043860c Zm00001d043860,Zm00001d043861 simMerged
Zm00001d043861_T001.exon12 3 212426498 212426578 Zm00001d043861 212421401 212444144 Zm00001d043860c Zm00001d043860,Zm00001d043861 simMerged
Zm00001d043861_T001.exon12 3 212426498 212426578 Zm00001d043860c 212421401 212444144 Zm00001d043860c Zm00001d043860,Zm00001d043861 simMerged
Zm00001d043861_T001.exon13 3 212426669 212426864 Zm00001d043861 212421401 212444144 Zm00001d043860c Zm00001d043860,Zm00001d043861 simMerged
Zm00001d043861_T001.exon13 3 212426669 212426864 Zm00001d043860c 212421401 212444144 Zm00001d043860c Zm00001d043860,Zm00001d043861 simMerged
Zm00001d043861_T001.exon14 3 212427258 212427446 Zm00001d043861 212421401 212444144 Zm00001d043860c Zm00001d043860,Zm00001d043861 simMerged
Zm00001d043861_T001.exon14 3 212427258 212427446 Zm00001d043860c 212421401 212444144 Zm00001d043860c Zm00001d043860,Zm00001d043861 simMerged
Zm00001d043861_T001.exon15 3 212427526 212427606 Zm00001d043861 212421401 212444144 Zm00001d043860c Zm00001d043860,Zm00001d043861 simMerged
Zm00001d043861_T001.exon15 3 212427526 212427606 Zm00001d043860c 212421401 212444144 Zm00001d043860c Zm00001d043860,Zm00001d043861 simMerged
Zm00001d043861_T001.exon16 3 212427691 212427810 Zm00001d043861 212421401 212444144 Zm00001d043860c Zm00001d043860,Zm00001d043861 simMerged
Zm00001d043861_T001.exon16 3 212427691 212427810 Zm00001d043860c 212421401 212444144 Zm00001d043860c Zm00001d043860,Zm00001d043861 simMerged
Zm00001d043861_T001.exon17 3 212431159 212431218 Zm00001d043861 212421401 212444144 Zm00001d043860c Zm00001d043860,Zm00001d043861 simMerged
Zm00001d043861_T001.exon17 3 212431159 212431218 Zm00001d043860c 212421401 212444144 Zm00001d043860c Zm00001d043860,Zm00001d043861 simMerged
Zm00001d043861_T001.exon18 3 212431399 212431526 Zm00001d043861 212421401 212444144 Zm00001d043860c Zm00001d043860,Zm00001d043861 simMerged
Zm00001d043861_T001.exon18 3 212431399 212431526 Zm00001d043860c 212421401 212444144 Zm00001d043860c Zm00001d043860,Zm00001d043861 simMerged
Zm00001d043861_T001.exon19 3 212431743 212431839 Zm00001d043861 212421401 212444144 Zm00001d043860c Zm00001d043860,Zm00001d043861 simMerged
Zm00001d043861_T001.exon19 3 212431743 212431839 Zm00001d043860c 212421401 212444144 Zm00001d043860c Zm00001d043860,Zm00001d043861 simMerged
Zm00001d043861_T001.exon20 3 212432260 212432388 Zm00001d043861 212421401 212444144 Zm00001d043860c Zm00001d043860,Zm00001d043861 simMerged
Zm00001d043861_T001.exon20 3 212432260 212432388 Zm00001d043860c 212421401 212444144 Zm00001d043860c Zm00001d043860,Zm00001d043861 simMerged
Zm00001d043861_T001.exon21 3 212432468 212432571 Zm00001d043861 212421401 212444144 Zm00001d043860c Zm00001d043860,Zm00001d043861 simMerged
Zm00001d043861_T001.exon21 3 212432468 212432571 Zm00001d043860c 212421401 212444144 Zm00001d043860c Zm00001d043860,Zm00001d043861 simMerged
Zm00001d043861_T001.exon22 3 212432898 212433075 Zm00001d043861 212421401 212444144 Zm00001d043860c Zm00001d043860,Zm00001d043861 simMerged
Zm00001d043861_T001.exon22 3 212432898 212433075 Zm00001d043860c 212421401 212444144 Zm00001d043860c Zm00001d043860,Zm00001d043861 simMerged
Zm00001d043861_T001.exon23 3 212433210 212433361 Zm00001d043861 212421401 212444144 Zm00001d043860c Zm00001d043860,Zm00001d043861 simMerged
Zm00001d043861_T001.exon23 3 212433210 212433361 Zm00001d043860c 212421401 212444144 Zm00001d043860c Zm00001d043860,Zm00001d043861 simMerged
Zm00001d043861_T001.exon24 3 212434341 212434947 Zm00001d043861 212421401 212444144 Zm00001d043860c Zm00001d043860,Zm00001d043861 simMerged
Zm00001d043861_T001.exon24 3 212434341 212434947 Zm00001d043860c 212421401 212444144 Zm00001d043860c Zm00001d043860,Zm00001d043861 simMerged
Zm00001d043861_T001.exon25 3 212435064 212435168 Zm00001d043861 212421401 212444144 Zm00001d043860c Zm00001d043860,Zm00001d043861 simMerged
Zm00001d043861_T001.exon25 3 212435064 212435168 Zm00001d043860c 212421401 212444144 Zm00001d043860c Zm00001d043860,Zm00001d043861 simMerged
Zm00001d043861_T001.exon26 3 212440562 212440717 Zm00001d043861 212421401 212444144 Zm00001d043860c Zm00001d043860,Zm00001d043861 simMerged
Zm00001d043861_T001.exon26 3 212440562 212440717 Zm00001d043860c 212421401 212444144 Zm00001d043860c Zm00001d043860,Zm00001d043861 simMerged
Zm00001d043861_T001.exon27 3 212441143 212441218 Zm00001d043861 212421401 212444144 Zm00001d043860c Zm00001d043860,Zm00001d043861 simMerged
Zm00001d043861_T001.exon27 3 212441143 212441218 Zm00001d043860c 212421401 212444144 Zm00001d043860c Zm00001d043860,Zm00001d043861 simMerged
Zm00001d043861_T001.exon28 3 212441297 212441565 Zm00001d043861 212421401 212444144 Zm00001d043860c Zm00001d043860,Zm00001d043861 simMerged
Zm00001d043861_T001.exon28 3 212441297 212441565 Zm00001d043860c 212421401 212444144 Zm00001d043860c Zm00001d043860,Zm00001d043861 simMerged
Zm00001d043861_T001.exon29 3 212442604 212443620 Zm00001d043861 212421401 212444144 Zm00001d043860c Zm00001d043860,Zm00001d043861 simMerged
Zm00001d043861_T001.exon29 3 212442604 212443620 Zm00001d043860c 212421401 212444144 Zm00001d043860c Zm00001d043860,Zm00001d043861 simMerged
Zm00001d043861_T001.exon30 3 212443851 212444144 Zm00001d043861 212421401 212444144 Zm00001d043860c Zm00001d043860,Zm00001d043861 simMerged
Zm00001d043861_T001.exon30 3 212443851 212444144 Zm00001d043860c 212421401 212444144 Zm00001d043860c Zm00001d043860,Zm00001d043861 simMerged
Zm00001d043863_T001.exon3 3 212451956 212452322 Zm00001d043863 212451956 212454856 Zm00001d043862c Zm00001d043862,Zm00001d043863 simMerged
Zm00001d043863_T001.exon3 3 212451956 212452322 Zm00001d043862c 212451956 212454856 Zm00001d043862c Zm00001d043862,Zm00001d043863 simMerged
Zm00001d043863_T001.exon2 3 212452970 212454478 Zm00001d043863 212451956 212454856 Zm00001d043862c Zm00001d043862,Zm00001d043863 simMerged
Zm00001d043863_T001.exon2 3 212452970 212454478 Zm00001d043862c 212451956 212454856 Zm00001d043862c Zm00001d043862,Zm00001d043863 simMerged
Zm00001d043863_T001.exon1 3 212454594 212454856 Zm00001d043863 212451956 212454856 Zm00001d043862c Zm00001d043862,Zm00001d043863 simMerged
Zm00001d043863_T001.exon1 3 212454594 212454856 Zm00001d043862c 212451956 212454856 Zm00001d043862c Zm00001d043862,Zm00001d043863 simMerged
Zm00001d043878_T001.exon5 3 212687925 212688349 Zm00001d043878 212687925 212691045 Zm00001d043877c Zm00001d043877,Zm00001d043878 simMerged
Zm00001d043878_T001.exon5 3 212687925 212688349 Zm00001d043877c 212687925 212691045 Zm00001d043877c Zm00001d043877,Zm00001d043878 simMerged
Zm00001d043878_T001.exon4 3 212688811 212688872 Zm00001d043878 212687925 212691045 Zm00001d043877c Zm00001d043877,Zm00001d043878 simMerged
Zm00001d043878_T001.exon4 3 212688811 212688872 Zm00001d043877c 212687925 212691045 Zm00001d043877c Zm00001d043877,Zm00001d043878 simMerged
Zm00001d043878_T001.exon3 3 212689632 212689773 Zm00001d043878 212687925 212691045 Zm00001d043877c Zm00001d043877,Zm00001d043878 simMerged
Zm00001d043878_T001.exon3 3 212689632 212689773 Zm00001d043877c 212687925 212691045 Zm00001d043877c Zm00001d043877,Zm00001d043878 simMerged
Zm00001d043878_T001.exon2 3 212690269 212690504 Zm00001d043878 212687925 212691045 Zm00001d043877c Zm00001d043877,Zm00001d043878 simMerged
Zm00001d043878_T001.exon2 3 212690269 212690504 Zm00001d043877c 212687925 212691045 Zm00001d043877c Zm00001d043877,Zm00001d043878 simMerged
Zm00001d043878_T001.exon1 3 212690607 212691045 Zm00001d043878 212687925 212691045 Zm00001d043877c Zm00001d043877,Zm00001d043878 simMerged
Zm00001d043878_T001.exon1 3 212690607 212691045 Zm00001d043877c 212687925 212691045 Zm00001d043877c Zm00001d043877,Zm00001d043878 simMerged
Zm00001d043894_T001.exon1 3 213246925 213247124 Zm00001d043894 213246925 213248601 Zm00001d043893c Zm00001d043893,Zm00001d043894 simMerged
Zm00001d043894_T001.exon1 3 213246925 213247124 Zm00001d043893c 213246925 213248601 Zm00001d043893c Zm00001d043893,Zm00001d043894 simMerged
Zm00001d043894_T001.exon2 3 213247225 213247388 Zm00001d043894 213246925 213248601 Zm00001d043893c Zm00001d043893,Zm00001d043894 simMerged
Zm00001d043894_T001.exon2 3 213247225 213247388 Zm00001d043893c 213246925 213248601 Zm00001d043893c Zm00001d043893,Zm00001d043894 simMerged
Zm00001d043894_T001.exon3 3 213247585 213247651 Zm00001d043894 213246925 213248601 Zm00001d043893c Zm00001d043893,Zm00001d043894 simMerged
Zm00001d043894_T001.exon3 3 213247585 213247651 Zm00001d043893c 213246925 213248601 Zm00001d043893c Zm00001d043893,Zm00001d043894 simMerged
Zm00001d043894_T001.exon4 3 213248224 213248401 Zm00001d043894 213246925 213248601 Zm00001d043893c Zm00001d043893,Zm00001d043894 simMerged
Zm00001d043894_T001.exon4 3 213248224 213248401 Zm00001d043893c 213246925 213248601 Zm00001d043893c Zm00001d043893,Zm00001d043894 simMerged
Zm00001d043894_T001.exon5 3 213248509 213248601 Zm00001d043894 213246925 213248601 Zm00001d043893c Zm00001d043893,Zm00001d043894 simMerged
Zm00001d043894_T001.exon5 3 213248509 213248601 Zm00001d043893c 213246925 213248601 Zm00001d043893c Zm00001d043893,Zm00001d043894 simMerged
Zm00001d043896_T001.exon4 3 213256565 213257176 Zm00001d043896 213256565 213259736 Zm00001d043895c Zm00001d043895,Zm00001d043896 simMerged
Zm00001d043896_T001.exon4 3 213256565 213257176 Zm00001d043895c 213256565 213259736 Zm00001d043895c Zm00001d043895,Zm00001d043896 simMerged
Zm00001d043896_T001.exon3 3 213257649 213257805 Zm00001d043896 213256565 213259736 Zm00001d043895c Zm00001d043895,Zm00001d043896 simMerged
Zm00001d043896_T001.exon3 3 213257649 213257805 Zm00001d043895c 213256565 213259736 Zm00001d043895c Zm00001d043895,Zm00001d043896 simMerged
Zm00001d043896_T001.exon2 3 213258094 213258106 Zm00001d043896 213256565 213259736 Zm00001d043895c Zm00001d043895,Zm00001d043896 simMerged
Zm00001d043896_T001.exon2 3 213258094 213258106 Zm00001d043895c 213256565 213259736 Zm00001d043895c Zm00001d043895,Zm00001d043896 simMerged
Zm00001d043896_T001.exon1 3 213259516 213259736 Zm00001d043896 213256565 213259736 Zm00001d043895c Zm00001d043895,Zm00001d043896 simMerged
Zm00001d043896_T001.exon1 3 213259516 213259736 Zm00001d043895c 213256565 213259736 Zm00001d043895c Zm00001d043895,Zm00001d043896 simMerged
Zm00001d043903_T007.exon1 3 213410705 213412491 Zm00001d043903 213410705 213413982 Zm00001d043902c Zm00001d043902,Zm00001d043903 simMerged
Zm00001d043903_T007.exon1 3 213410705 213412491 Zm00001d043902c 213410705 213413982 Zm00001d043902c Zm00001d043902,Zm00001d043903 simMerged
Zm00001d043903_T003.exon4 3 213412560 213412616 Zm00001d043903 213410705 213413982 Zm00001d043902c Zm00001d043902,Zm00001d043903 simMerged
Zm00001d043903_T003.exon4 3 213412560 213412616 Zm00001d043902c 213410705 213413982 Zm00001d043902c Zm00001d043902,Zm00001d043903 simMerged
Zm00001d043903_T003.exon5 3 213412903 213413386 Zm00001d043903 213410705 213413982 Zm00001d043902c Zm00001d043902,Zm00001d043903 simMerged
Zm00001d043903_T003.exon5 3 213412903 213413386 Zm00001d043902c 213410705 213413982 Zm00001d043902c Zm00001d043902,Zm00001d043903 simMerged
Zm00001d043903_T002.exon7 3 213413471 213413572 Zm00001d043903 213410705 213413982 Zm00001d043902c Zm00001d043902,Zm00001d043903 simMerged
Zm00001d043903_T002.exon7 3 213413471 213413572 Zm00001d043902c 213410705 213413982 Zm00001d043902c Zm00001d043902,Zm00001d043903 simMerged
Zm00001d043903_T007.exon5 3 213413658 213413982 Zm00001d043903 213410705 213413982 Zm00001d043902c Zm00001d043902,Zm00001d043903 simMerged
Zm00001d043903_T007.exon5 3 213413658 213413982 Zm00001d043902c 213410705 213413982 Zm00001d043902c Zm00001d043902,Zm00001d043903 simMerged
Zm00001d043925_T001.exon1 3 213996526 213996528 Zm00001d043925 213996526 213998950 Zm00001d043924c Zm00001d043924,Zm00001d043925 simMerged
Zm00001d043925_T001.exon1 3 213996526 213996528 Zm00001d043924c 213996526 213998950 Zm00001d043924c Zm00001d043924,Zm00001d043925 simMerged
Zm00001d043925_T001.exon2 3 213997019 213997666 Zm00001d043925 213996526 213998950 Zm00001d043924c Zm00001d043924,Zm00001d043925 simMerged
Zm00001d043925_T001.exon2 3 213997019 213997666 Zm00001d043924c 213996526 213998950 Zm00001d043924c Zm00001d043924,Zm00001d043925 simMerged
Zm00001d043925_T001.exon3 3 213997715 213998950 Zm00001d043925 213996526 213998950 Zm00001d043924c Zm00001d043924,Zm00001d043925 simMerged
Zm00001d043925_T001.exon3 3 213997715 213998950 Zm00001d043924c 213996526 213998950 Zm00001d043924c Zm00001d043924,Zm00001d043925 simMerged
Zm00001d043929_T001.exon1 3 214131859 214132767 Zm00001d043929 214131859 214132767 Zm00001d043928c Zm00001d043928,Zm00001d043929 simMerged
Zm00001d043929_T001.exon1 3 214131859 214132767 Zm00001d043928c 214131859 214132767 Zm00001d043928c Zm00001d043928,Zm00001d043929 simMerged
Zm00001d043932_T001.exon1 3 214147146 214147625 Zm00001d043932 214147146 214147625 Zm00001d043931c Zm00001d043931,Zm00001d043932 simMerged
Zm00001d043932_T001.exon1 3 214147146 214147625 Zm00001d043931c 214147146 214147625 Zm00001d043931c Zm00001d043931,Zm00001d043932 simMerged
Zm00001d043938_T001.exon3 3 214301131 214301995 Zm00001d043938 214301131 214304383 Zm00001d043937c Zm00001d043937,Zm00001d043938 simMerged
Zm00001d043938_T001.exon3 3 214301131 214301995 Zm00001d043937c 214301131 214304383 Zm00001d043937c Zm00001d043937,Zm00001d043938 simMerged
Zm00001d043938_T001.exon2 3 214303581 214303802 Zm00001d043938 214301131 214304383 Zm00001d043937c Zm00001d043937,Zm00001d043938 simMerged
Zm00001d043938_T001.exon2 3 214303581 214303802 Zm00001d043937c 214301131 214304383 Zm00001d043937c Zm00001d043937,Zm00001d043938 simMerged
Zm00001d043938_T001.exon1 3 214303929 214304383 Zm00001d043938 214301131 214304383 Zm00001d043937c Zm00001d043937,Zm00001d043938 simMerged
Zm00001d043938_T001.exon1 3 214303929 214304383 Zm00001d043937c 214301131 214304383 Zm00001d043937c Zm00001d043937,Zm00001d043938 simMerged
Zm00001d043955_T001.exon1 3 214775698 214777826 Zm00001d043955 214775698 214777826 Zm00001d043954c Zm00001d043954,Zm00001d043955 simMerged
Zm00001d043955_T001.exon1 3 214775698 214777826 Zm00001d043954c 214775698 214777826 Zm00001d043954c Zm00001d043954,Zm00001d043955 simMerged
Zm00001d043959_T001.exon1 3 214836513 214836794 Zm00001d043959 214836513 214840239 Zm00001d043958c Zm00001d043958,Zm00001d043959 simMerged
Zm00001d043959_T001.exon1 3 214836513 214836794 Zm00001d043958c 214836513 214840239 Zm00001d043958c Zm00001d043958,Zm00001d043959 simMerged
Zm00001d043959_T001.exon2 3 214837166 214837941 Zm00001d043959 214836513 214840239 Zm00001d043958c Zm00001d043958,Zm00001d043959 simMerged
Zm00001d043959_T001.exon2 3 214837166 214837941 Zm00001d043958c 214836513 214840239 Zm00001d043958c Zm00001d043958,Zm00001d043959 simMerged
Zm00001d043959_T001.exon3 3 214838016 214838120 Zm00001d043959 214836513 214840239 Zm00001d043958c Zm00001d043958,Zm00001d043959 simMerged
Zm00001d043959_T001.exon3 3 214838016 214838120 Zm00001d043958c 214836513 214840239 Zm00001d043958c Zm00001d043958,Zm00001d043959 simMerged
Zm00001d043959_T001.exon4 3 214838600 214838719 Zm00001d043959 214836513 214840239 Zm00001d043958c Zm00001d043958,Zm00001d043959 simMerged
Zm00001d043959_T001.exon4 3 214838600 214838719 Zm00001d043958c 214836513 214840239 Zm00001d043958c Zm00001d043958,Zm00001d043959 simMerged
Zm00001d043959_T001.exon5 3 214838822 214838992 Zm00001d043959 214836513 214840239 Zm00001d043958c Zm00001d043958,Zm00001d043959 simMerged
Zm00001d043959_T001.exon5 3 214838822 214838992 Zm00001d043958c 214836513 214840239 Zm00001d043958c Zm00001d043958,Zm00001d043959 simMerged
Zm00001d043959_T001.exon6 3 214839199 214839328 Zm00001d043959 214836513 214840239 Zm00001d043958c Zm00001d043958,Zm00001d043959 simMerged
Zm00001d043959_T001.exon6 3 214839199 214839328 Zm00001d043958c 214836513 214840239 Zm00001d043958c Zm00001d043958,Zm00001d043959 simMerged
Zm00001d043959_T001.exon7 3 214839411 214839620 Zm00001d043959 214836513 214840239 Zm00001d043958c Zm00001d043958,Zm00001d043959 simMerged
Zm00001d043959_T001.exon7 3 214839411 214839620 Zm00001d043958c 214836513 214840239 Zm00001d043958c Zm00001d043958,Zm00001d043959 simMerged
Zm00001d043959_T001.exon8 3 214839743 214840239 Zm00001d043959 214836513 214840239 Zm00001d043958c Zm00001d043958,Zm00001d043959 simMerged
Zm00001d043959_T001.exon8 3 214839743 214840239 Zm00001d043958c 214836513 214840239 Zm00001d043958c Zm00001d043958,Zm00001d043959 simMerged
Zm00001d043970_T001.exon1 3 215386427 215386770 Zm00001d043970 215386427 215388902 Zm00001d043969c Zm00001d043969,Zm00001d043970 simMerged
Zm00001d043970_T001.exon1 3 215386427 215386770 Zm00001d043969c 215386427 215388902 Zm00001d043969c Zm00001d043969,Zm00001d043970 simMerged
Zm00001d043970_T001.exon2 3 215386861 215386983 Zm00001d043970 215386427 215388902 Zm00001d043969c Zm00001d043969,Zm00001d043970 simMerged
Zm00001d043970_T001.exon2 3 215386861 215386983 Zm00001d043969c 215386427 215388902 Zm00001d043969c Zm00001d043969,Zm00001d043970 simMerged
Zm00001d043970_T001.exon3 3 215387094 215387195 Zm00001d043970 215386427 215388902 Zm00001d043969c Zm00001d043969,Zm00001d043970 simMerged
Zm00001d043970_T001.exon3 3 215387094 215387195 Zm00001d043969c 215386427 215388902 Zm00001d043969c Zm00001d043969,Zm00001d043970 simMerged
Zm00001d043970_T001.exon4 3 215387498 215387536 Zm00001d043970 215386427 215388902 Zm00001d043969c Zm00001d043969,Zm00001d043970 simMerged
Zm00001d043970_T001.exon4 3 215387498 215387536 Zm00001d043969c 215386427 215388902 Zm00001d043969c Zm00001d043969,Zm00001d043970 simMerged
Zm00001d043970_T001.exon5 3 215387624 215387722 Zm00001d043970 215386427 215388902 Zm00001d043969c Zm00001d043969,Zm00001d043970 simMerged
Zm00001d043970_T001.exon5 3 215387624 215387722 Zm00001d043969c 215386427 215388902 Zm00001d043969c Zm00001d043969,Zm00001d043970 simMerged
Zm00001d043970_T001.exon6 3 215387924 215387971 Zm00001d043970 215386427 215388902 Zm00001d043969c Zm00001d043969,Zm00001d043970 simMerged
Zm00001d043970_T001.exon6 3 215387924 215387971 Zm00001d043969c 215386427 215388902 Zm00001d043969c Zm00001d043969,Zm00001d043970 simMerged
Zm00001d043970_T001.exon7 3 215388191 215388286 Zm00001d043970 215386427 215388902 Zm00001d043969c Zm00001d043969,Zm00001d043970 simMerged
Zm00001d043970_T001.exon7 3 215388191 215388286 Zm00001d043969c 215386427 215388902 Zm00001d043969c Zm00001d043969,Zm00001d043970 simMerged
Zm00001d043970_T001.exon8 3 215388375 215388497 Zm00001d043970 215386427 215388902 Zm00001d043969c Zm00001d043969,Zm00001d043970 simMerged
Zm00001d043970_T001.exon8 3 215388375 215388497 Zm00001d043969c 215386427 215388902 Zm00001d043969c Zm00001d043969,Zm00001d043970 simMerged
Zm00001d043970_T001.exon9 3 215388598 215388902 Zm00001d043970 215386427 215388902 Zm00001d043969c Zm00001d043969,Zm00001d043970 simMerged
Zm00001d043970_T001.exon9 3 215388598 215388902 Zm00001d043969c 215386427 215388902 Zm00001d043969c Zm00001d043969,Zm00001d043970 simMerged
Zm00001d043972_T001.exon1 3 215395529 215396080 Zm00001d043972 215395529 215396080 Zm00001d043971c Zm00001d043971,Zm00001d043972 simMerged
Zm00001d043972_T001.exon1 3 215395529 215396080 Zm00001d043971c 215395529 215396080 Zm00001d043971c Zm00001d043971,Zm00001d043972 simMerged
Zm00001d043974_T001.exon1 3 215434496 215435257 Zm00001d043974 215434496 215435257 Zm00001d043973c Zm00001d043973,Zm00001d043974 simMerged
Zm00001d043974_T001.exon1 3 215434496 215435257 Zm00001d043973c 215434496 215435257 Zm00001d043973c Zm00001d043973,Zm00001d043974 simMerged
Zm00001d043981_T010.exon6 3 215530136 215530455 Zm00001d043981 215530136 215537537 Zm00001d043980c Zm00001d043980,Zm00001d043981 simMerged
Zm00001d043981_T010.exon6 3 215530136 215530455 Zm00001d043980c 215530136 215537537 Zm00001d043980c Zm00001d043980,Zm00001d043981 simMerged
Zm00001d043981_T010.exon5 3 215530484 215535890 Zm00001d043981 215530136 215537537 Zm00001d043980c Zm00001d043980,Zm00001d043981 simMerged
Zm00001d043981_T010.exon5 3 215530484 215535890 Zm00001d043980c 215530136 215537537 Zm00001d043980c Zm00001d043980,Zm00001d043981 simMerged
Zm00001d043981_T010.exon4 3 215536644 215536730 Zm00001d043981 215530136 215537537 Zm00001d043980c Zm00001d043980,Zm00001d043981 simMerged
Zm00001d043981_T010.exon4 3 215536644 215536730 Zm00001d043980c 215530136 215537537 Zm00001d043980c Zm00001d043980,Zm00001d043981 simMerged
Zm00001d043981_T010.exon3 3 215536847 215536921 Zm00001d043981 215530136 215537537 Zm00001d043980c Zm00001d043980,Zm00001d043981 simMerged
Zm00001d043981_T010.exon3 3 215536847 215536921 Zm00001d043980c 215530136 215537537 Zm00001d043980c Zm00001d043980,Zm00001d043981 simMerged
Zm00001d043981_T010.exon2 3 215537014 215537116 Zm00001d043981 215530136 215537537 Zm00001d043980c Zm00001d043980,Zm00001d043981 simMerged
Zm00001d043981_T010.exon2 3 215537014 215537116 Zm00001d043980c 215530136 215537537 Zm00001d043980c Zm00001d043980,Zm00001d043981 simMerged
Zm00001d043981_T010.exon1 3 215537224 215537537 Zm00001d043981 215530136 215537537 Zm00001d043980c Zm00001d043980,Zm00001d043981 simMerged
Zm00001d043981_T010.exon1 3 215537224 215537537 Zm00001d043980c 215530136 215537537 Zm00001d043980c Zm00001d043980,Zm00001d043981 simMerged
Zm00001d043990_T001.exon1 3 215697796 215698632 Zm00001d043990 215697796 215698632 Zm00001d043989c Zm00001d043989,Zm00001d043990 simMerged
Zm00001d043990_T001.exon1 3 215697796 215698632 Zm00001d043989c 215697796 215698632 Zm00001d043989c Zm00001d043989,Zm00001d043990 simMerged
Zm00001d043994_T001.exon2 3 215948160 215948774 Zm00001d043994 215948160 215950590 Zm00001d043993c Zm00001d043993,Zm00001d043994 simMerged
Zm00001d043994_T001.exon2 3 215948160 215948774 Zm00001d043993c 215948160 215950590 Zm00001d043993c Zm00001d043993,Zm00001d043994 simMerged
Zm00001d043994_T001.exon1 3 215950131 215950590 Zm00001d043994 215948160 215950590 Zm00001d043993c Zm00001d043993,Zm00001d043994 simMerged
Zm00001d043994_T001.exon1 3 215950131 215950590 Zm00001d043993c 215948160 215950590 Zm00001d043993c Zm00001d043993,Zm00001d043994 simMerged
Zm00001d044023_T007.exon1 3 217000670 217001309 Zm00001d044023 217000670 217008803 Zm00001d044022c Zm00001d044022,Zm00001d044023 simMerged
Zm00001d044023_T007.exon1 3 217000670 217001309 Zm00001d044022c 217000670 217008803 Zm00001d044022c Zm00001d044022,Zm00001d044023 simMerged
Zm00001d044023_T014.exon2 3 217001483 217007609 Zm00001d044023 217000670 217008803 Zm00001d044022c Zm00001d044022,Zm00001d044023 simMerged
Zm00001d044023_T014.exon2 3 217001483 217007609 Zm00001d044022c 217000670 217008803 Zm00001d044022c Zm00001d044022,Zm00001d044023 simMerged
Zm00001d044023_T007.exon5 3 217007774 217008103 Zm00001d044023 217000670 217008803 Zm00001d044022c Zm00001d044022,Zm00001d044023 simMerged
Zm00001d044023_T007.exon5 3 217007774 217008103 Zm00001d044022c 217000670 217008803 Zm00001d044022c Zm00001d044022,Zm00001d044023 simMerged
Zm00001d044023_T021.exon7 3 217008503 217008803 Zm00001d044023 217000670 217008803 Zm00001d044022c Zm00001d044022,Zm00001d044023 simMerged
Zm00001d044023_T021.exon7 3 217008503 217008803 Zm00001d044022c 217000670 217008803 Zm00001d044022c Zm00001d044022,Zm00001d044023 simMerged
Zm00001d044035_T001.exon10 3 217296337 217296879 Zm00001d044035 217296337 217300142 Zm00001d044034c Zm00001d044034,Zm00001d044035 simMerged
Zm00001d044035_T001.exon10 3 217296337 217296879 Zm00001d044034c 217296337 217300142 Zm00001d044034c Zm00001d044034,Zm00001d044035 simMerged
Zm00001d044035_T001.exon9 3 217296968 217297123 Zm00001d044035 217296337 217300142 Zm00001d044034c Zm00001d044034,Zm00001d044035 simMerged
Zm00001d044035_T001.exon9 3 217296968 217297123 Zm00001d044034c 217296337 217300142 Zm00001d044034c Zm00001d044034,Zm00001d044035 simMerged
Zm00001d044035_T001.exon8 3 217297225 217297392 Zm00001d044035 217296337 217300142 Zm00001d044034c Zm00001d044034,Zm00001d044035 simMerged
Zm00001d044035_T001.exon8 3 217297225 217297392 Zm00001d044034c 217296337 217300142 Zm00001d044034c Zm00001d044034,Zm00001d044035 simMerged
Zm00001d044035_T001.exon7 3 217297467 217297606 Zm00001d044035 217296337 217300142 Zm00001d044034c Zm00001d044034,Zm00001d044035 simMerged
Zm00001d044035_T001.exon7 3 217297467 217297606 Zm00001d044034c 217296337 217300142 Zm00001d044034c Zm00001d044034,Zm00001d044035 simMerged
Zm00001d044035_T001.exon6 3 217297689 217297806 Zm00001d044035 217296337 217300142 Zm00001d044034c Zm00001d044034,Zm00001d044035 simMerged
Zm00001d044035_T001.exon6 3 217297689 217297806 Zm00001d044034c 217296337 217300142 Zm00001d044034c Zm00001d044034,Zm00001d044035 simMerged
Zm00001d044035_T001.exon5 3 217297966 217298193 Zm00001d044035 217296337 217300142 Zm00001d044034c Zm00001d044034,Zm00001d044035 simMerged
Zm00001d044035_T001.exon5 3 217297966 217298193 Zm00001d044034c 217296337 217300142 Zm00001d044034c Zm00001d044034,Zm00001d044035 simMerged
Zm00001d044035_T001.exon4 3 217298377 217298517 Zm00001d044035 217296337 217300142 Zm00001d044034c Zm00001d044034,Zm00001d044035 simMerged
Zm00001d044035_T001.exon4 3 217298377 217298517 Zm00001d044034c 217296337 217300142 Zm00001d044034c Zm00001d044034,Zm00001d044035 simMerged
Zm00001d044035_T001.exon3 3 217298711 217298776 Zm00001d044035 217296337 217300142 Zm00001d044034c Zm00001d044034,Zm00001d044035 simMerged
Zm00001d044035_T001.exon3 3 217298711 217298776 Zm00001d044034c 217296337 217300142 Zm00001d044034c Zm00001d044034,Zm00001d044035 simMerged
Zm00001d044035_T001.exon2 3 217299492 217299584 Zm00001d044035 217296337 217300142 Zm00001d044034c Zm00001d044034,Zm00001d044035 simMerged
Zm00001d044035_T001.exon2 3 217299492 217299584 Zm00001d044034c 217296337 217300142 Zm00001d044034c Zm00001d044034,Zm00001d044035 simMerged
Zm00001d044035_T001.exon1 3 217299697 217300142 Zm00001d044035 217296337 217300142 Zm00001d044034c Zm00001d044034,Zm00001d044035 simMerged
Zm00001d044035_T001.exon1 3 217299697 217300142 Zm00001d044034c 217296337 217300142 Zm00001d044034c Zm00001d044034,Zm00001d044035 simMerged
Zm00001d044044_T002.exon1 3 217673451 217673601 Zm00001d044044 217673451 217676998 Zm00001d044043c Zm00001d044043,Zm00001d044044 simMerged
Zm00001d044044_T002.exon1 3 217673451 217673601 Zm00001d044043c 217673451 217676998 Zm00001d044043c Zm00001d044043,Zm00001d044044 simMerged
Zm00001d044044_T002.exon2 3 217674823 217674955 Zm00001d044044 217673451 217676998 Zm00001d044043c Zm00001d044043,Zm00001d044044 simMerged
Zm00001d044044_T002.exon2 3 217674823 217674955 Zm00001d044043c 217673451 217676998 Zm00001d044043c Zm00001d044043,Zm00001d044044 simMerged
Zm00001d044044_T001.exon3 3 217676619 217676998 Zm00001d044044 217673451 217676998 Zm00001d044043c Zm00001d044043,Zm00001d044044 simMerged
Zm00001d044044_T001.exon3 3 217676619 217676998 Zm00001d044043c 217673451 217676998 Zm00001d044043c Zm00001d044043,Zm00001d044044 simMerged
Zm00001d044059_T001.exon7 3 218074823 218075272 Zm00001d044059 218074823 218079681 Zm00001d044058c Zm00001d044058,Zm00001d044059 simMerged
Zm00001d044059_T001.exon7 3 218074823 218075272 Zm00001d044058c 218074823 218079681 Zm00001d044058c Zm00001d044058,Zm00001d044059 simMerged
Zm00001d044059_T001.exon6 3 218075385 218075585 Zm00001d044059 218074823 218079681 Zm00001d044058c Zm00001d044058,Zm00001d044059 simMerged
Zm00001d044059_T001.exon6 3 218075385 218075585 Zm00001d044058c 218074823 218079681 Zm00001d044058c Zm00001d044058,Zm00001d044059 simMerged
Zm00001d044059_T001.exon5 3 218076497 218076700 Zm00001d044059 218074823 218079681 Zm00001d044058c Zm00001d044058,Zm00001d044059 simMerged
Zm00001d044059_T001.exon5 3 218076497 218076700 Zm00001d044058c 218074823 218079681 Zm00001d044058c Zm00001d044058,Zm00001d044059 simMerged
Zm00001d044059_T001.exon4 3 218076806 218076934 Zm00001d044059 218074823 218079681 Zm00001d044058c Zm00001d044058,Zm00001d044059 simMerged
Zm00001d044059_T001.exon4 3 218076806 218076934 Zm00001d044058c 218074823 218079681 Zm00001d044058c Zm00001d044058,Zm00001d044059 simMerged
Zm00001d044059_T001.exon3 3 218077428 218078150 Zm00001d044059 218074823 218079681 Zm00001d044058c Zm00001d044058,Zm00001d044059 simMerged
Zm00001d044059_T001.exon3 3 218077428 218078150 Zm00001d044058c 218074823 218079681 Zm00001d044058c Zm00001d044058,Zm00001d044059 simMerged
Zm00001d044059_T001.exon2 3 218078306 218078613 Zm00001d044059 218074823 218079681 Zm00001d044058c Zm00001d044058,Zm00001d044059 simMerged
Zm00001d044059_T001.exon2 3 218078306 218078613 Zm00001d044058c 218074823 218079681 Zm00001d044058c Zm00001d044058,Zm00001d044059 simMerged
Zm00001d044059_T001.exon1 3 218079105 218079681 Zm00001d044059 218074823 218079681 Zm00001d044058c Zm00001d044058,Zm00001d044059 simMerged
Zm00001d044059_T001.exon1 3 218079105 218079681 Zm00001d044058c 218074823 218079681 Zm00001d044058c Zm00001d044058,Zm00001d044059 simMerged
Zm00001d044081_T001.exon1 3 218481322 218481480 Zm00001d044081 218481322 218485402 Zm00001d044080c Zm00001d044080,Zm00001d044081 simMerged
Zm00001d044081_T001.exon1 3 218481322 218481480 Zm00001d044080c 218481322 218485402 Zm00001d044080c Zm00001d044080,Zm00001d044081 simMerged
Zm00001d044081_T001.exon2 3 218481830 218482068 Zm00001d044081 218481322 218485402 Zm00001d044080c Zm00001d044080,Zm00001d044081 simMerged
Zm00001d044081_T001.exon2 3 218481830 218482068 Zm00001d044080c 218481322 218485402 Zm00001d044080c Zm00001d044080,Zm00001d044081 simMerged
Zm00001d044081_T001.exon3 3 218483131 218483210 Zm00001d044081 218481322 218485402 Zm00001d044080c Zm00001d044080,Zm00001d044081 simMerged
Zm00001d044081_T001.exon3 3 218483131 218483210 Zm00001d044080c 218481322 218485402 Zm00001d044080c Zm00001d044080,Zm00001d044081 simMerged
Zm00001d044081_T001.exon4 3 218484819 218485402 Zm00001d044081 218481322 218485402 Zm00001d044080c Zm00001d044080,Zm00001d044081 simMerged
Zm00001d044081_T001.exon4 3 218484819 218485402 Zm00001d044080c 218481322 218485402 Zm00001d044080c Zm00001d044080,Zm00001d044081 simMerged
Zm00001d044092_T001.exon1 3 218956507 218956518 Zm00001d044092 218956507 218957630 Zm00001d044091c Zm00001d044091,Zm00001d044092 simMerged
Zm00001d044092_T001.exon1 3 218956507 218956518 Zm00001d044091c 218956507 218957630 Zm00001d044091c Zm00001d044091,Zm00001d044092 simMerged
Zm00001d044092_T001.exon2 3 218957187 218957360 Zm00001d044092 218956507 218957630 Zm00001d044091c Zm00001d044091,Zm00001d044092 simMerged
Zm00001d044092_T001.exon2 3 218957187 218957360 Zm00001d044091c 218956507 218957630 Zm00001d044091c Zm00001d044091,Zm00001d044092 simMerged
Zm00001d044092_T001.exon3 3 218957430 218957496 Zm00001d044092 218956507 218957630 Zm00001d044091c Zm00001d044091,Zm00001d044092 simMerged
Zm00001d044092_T001.exon3 3 218957430 218957496 Zm00001d044091c 218956507 218957630 Zm00001d044091c Zm00001d044091,Zm00001d044092 simMerged
Zm00001d044092_T001.exon4 3 218957569 218957630 Zm00001d044092 218956507 218957630 Zm00001d044091c Zm00001d044091,Zm00001d044092 simMerged
Zm00001d044092_T001.exon4 3 218957569 218957630 Zm00001d044091c 218956507 218957630 Zm00001d044091c Zm00001d044091,Zm00001d044092 simMerged
Zm00001d044100_T001.exon1 3 219087568 219088353 Zm00001d044100 219087568 219088353 Zm00001d044099c Zm00001d044099,Zm00001d044100 simMerged
Zm00001d044100_T001.exon1 3 219087568 219088353 Zm00001d044099c 219087568 219088353 Zm00001d044099c Zm00001d044099,Zm00001d044100 simMerged
Zm00001d044102_T004.exon1 3 219197091 219197263 Zm00001d044102 219197091 219201478 Zm00001d044101c Zm00001d044101,Zm00001d044102 simMerged
Zm00001d044102_T004.exon1 3 219197091 219197263 Zm00001d044101c 219197091 219201478 Zm00001d044101c Zm00001d044101,Zm00001d044102 simMerged
Zm00001d044102_T001.exon2 3 219197396 219197512 Zm00001d044102 219197091 219201478 Zm00001d044101c Zm00001d044101,Zm00001d044102 simMerged
Zm00001d044102_T001.exon2 3 219197396 219197512 Zm00001d044101c 219197091 219201478 Zm00001d044101c Zm00001d044101,Zm00001d044102 simMerged
Zm00001d044102_T001.exon3 3 219197601 219197739 Zm00001d044102 219197091 219201478 Zm00001d044101c Zm00001d044101,Zm00001d044102 simMerged
Zm00001d044102_T001.exon3 3 219197601 219197739 Zm00001d044101c 219197091 219201478 Zm00001d044101c Zm00001d044101,Zm00001d044102 simMerged
Zm00001d044102_T001.exon4 3 219197902 219197980 Zm00001d044102 219197091 219201478 Zm00001d044101c Zm00001d044101,Zm00001d044102 simMerged
Zm00001d044102_T001.exon4 3 219197902 219197980 Zm00001d044101c 219197091 219201478 Zm00001d044101c Zm00001d044101,Zm00001d044102 simMerged
Zm00001d044102_T001.exon5 3 219198184 219198386 Zm00001d044102 219197091 219201478 Zm00001d044101c Zm00001d044101,Zm00001d044102 simMerged
Zm00001d044102_T001.exon5 3 219198184 219198386 Zm00001d044101c 219197091 219201478 Zm00001d044101c Zm00001d044101,Zm00001d044102 simMerged
Zm00001d044102_T001.exon6 3 219199033 219199105 Zm00001d044102 219197091 219201478 Zm00001d044101c Zm00001d044101,Zm00001d044102 simMerged
Zm00001d044102_T001.exon6 3 219199033 219199105 Zm00001d044101c 219197091 219201478 Zm00001d044101c Zm00001d044101,Zm00001d044102 simMerged
Zm00001d044102_T001.exon7 3 219199222 219199308 Zm00001d044102 219197091 219201478 Zm00001d044101c Zm00001d044101,Zm00001d044102 simMerged
Zm00001d044102_T001.exon7 3 219199222 219199308 Zm00001d044101c 219197091 219201478 Zm00001d044101c Zm00001d044101,Zm00001d044102 simMerged
Zm00001d044102_T004.exon8 3 219199449 219200274 Zm00001d044102 219197091 219201478 Zm00001d044101c Zm00001d044101,Zm00001d044102 simMerged
Zm00001d044102_T004.exon8 3 219199449 219200274 Zm00001d044101c 219197091 219201478 Zm00001d044101c Zm00001d044101,Zm00001d044102 simMerged
Zm00001d044102_T003.exon9 3 219200409 219200703 Zm00001d044102 219197091 219201478 Zm00001d044101c Zm00001d044101,Zm00001d044102 simMerged
Zm00001d044102_T003.exon9 3 219200409 219200703 Zm00001d044101c 219197091 219201478 Zm00001d044101c Zm00001d044101,Zm00001d044102 simMerged
Zm00001d044102_T003.exon10 3 219201119 219201478 Zm00001d044102 219197091 219201478 Zm00001d044101c Zm00001d044101,Zm00001d044102 simMerged
Zm00001d044102_T003.exon10 3 219201119 219201478 Zm00001d044101c 219197091 219201478 Zm00001d044101c Zm00001d044101,Zm00001d044102 simMerged
Zm00001d044104_T001.exon1 3 219356840 219357257 Zm00001d044104 219356840 219363288 Zm00001d044103c Zm00001d044103,Zm00001d044104 simMerged
Zm00001d044104_T001.exon1 3 219356840 219357257 Zm00001d044103c 219356840 219363288 Zm00001d044103c Zm00001d044103,Zm00001d044104 simMerged
Zm00001d044104_T001.exon2 3 219359048 219359223 Zm00001d044104 219356840 219363288 Zm00001d044103c Zm00001d044103,Zm00001d044104 simMerged
Zm00001d044104_T001.exon2 3 219359048 219359223 Zm00001d044103c 219356840 219363288 Zm00001d044103c Zm00001d044103,Zm00001d044104 simMerged
Zm00001d044104_T001.exon3 3 219362175 219362375 Zm00001d044104 219356840 219363288 Zm00001d044103c Zm00001d044103,Zm00001d044104 simMerged
Zm00001d044104_T001.exon3 3 219362175 219362375 Zm00001d044103c 219356840 219363288 Zm00001d044103c Zm00001d044103,Zm00001d044104 simMerged
Zm00001d044104_T001.exon4 3 219362531 219362684 Zm00001d044104 219356840 219363288 Zm00001d044103c Zm00001d044103,Zm00001d044104 simMerged
Zm00001d044104_T001.exon4 3 219362531 219362684 Zm00001d044103c 219356840 219363288 Zm00001d044103c Zm00001d044103,Zm00001d044104 simMerged
Zm00001d044104_T001.exon5 3 219362781 219363288 Zm00001d044104 219356840 219363288 Zm00001d044103c Zm00001d044103,Zm00001d044104 simMerged
Zm00001d044104_T001.exon5 3 219362781 219363288 Zm00001d044103c 219356840 219363288 Zm00001d044103c Zm00001d044103,Zm00001d044104 simMerged
Zm00001d044119_T001.exon6 3 219820445 219820713 Zm00001d044119 219820445 219822125 Zm00001d044118c Zm00001d044118,Zm00001d044119 simMerged
Zm00001d044119_T001.exon6 3 219820445 219820713 Zm00001d044118c 219820445 219822125 Zm00001d044118c Zm00001d044118,Zm00001d044119 simMerged
Zm00001d044119_T001.exon5 3 219820825 219820885 Zm00001d044119 219820445 219822125 Zm00001d044118c Zm00001d044118,Zm00001d044119 simMerged
Zm00001d044119_T001.exon5 3 219820825 219820885 Zm00001d044118c 219820445 219822125 Zm00001d044118c Zm00001d044118,Zm00001d044119 simMerged
Zm00001d044119_T001.exon4 3 219820973 219821046 Zm00001d044119 219820445 219822125 Zm00001d044118c Zm00001d044118,Zm00001d044119 simMerged
Zm00001d044119_T001.exon4 3 219820973 219821046 Zm00001d044118c 219820445 219822125 Zm00001d044118c Zm00001d044118,Zm00001d044119 simMerged
Zm00001d044119_T001.exon3 3 219821139 219821220 Zm00001d044119 219820445 219822125 Zm00001d044118c Zm00001d044118,Zm00001d044119 simMerged
Zm00001d044119_T001.exon3 3 219821139 219821220 Zm00001d044118c 219820445 219822125 Zm00001d044118c Zm00001d044118,Zm00001d044119 simMerged
Zm00001d044119_T001.exon2 3 219821391 219821691 Zm00001d044119 219820445 219822125 Zm00001d044118c Zm00001d044118,Zm00001d044119 simMerged
Zm00001d044119_T001.exon2 3 219821391 219821691 Zm00001d044118c 219820445 219822125 Zm00001d044118c Zm00001d044118,Zm00001d044119 simMerged
Zm00001d044119_T001.exon1 3 219822076 219822125 Zm00001d044119 219820445 219822125 Zm00001d044118c Zm00001d044118,Zm00001d044119 simMerged
Zm00001d044119_T001.exon1 3 219822076 219822125 Zm00001d044118c 219820445 219822125 Zm00001d044118c Zm00001d044118,Zm00001d044119 simMerged
Zm00001d044122_T001.exon4 3 219867858 219868713 Zm00001d044122 219867858 219869656 Zm00001d044121c Zm00001d044121,Zm00001d044122 simMerged
Zm00001d044122_T001.exon4 3 219867858 219868713 Zm00001d044121c 219867858 219869656 Zm00001d044121c Zm00001d044121,Zm00001d044122 simMerged
Zm00001d044122_T001.exon3 3 219868865 219869059 Zm00001d044122 219867858 219869656 Zm00001d044121c Zm00001d044121,Zm00001d044122 simMerged
Zm00001d044122_T001.exon3 3 219868865 219869059 Zm00001d044121c 219867858 219869656 Zm00001d044121c Zm00001d044121,Zm00001d044122 simMerged
Zm00001d044122_T001.exon2 3 219869170 219869339 Zm00001d044122 219867858 219869656 Zm00001d044121c Zm00001d044121,Zm00001d044122 simMerged
Zm00001d044122_T001.exon2 3 219869170 219869339 Zm00001d044121c 219867858 219869656 Zm00001d044121c Zm00001d044121,Zm00001d044122 simMerged
Zm00001d044122_T001.exon1 3 219869435 219869656 Zm00001d044122 219867858 219869656 Zm00001d044121c Zm00001d044121,Zm00001d044122 simMerged
Zm00001d044122_T001.exon1 3 219869435 219869656 Zm00001d044121c 219867858 219869656 Zm00001d044121c Zm00001d044121,Zm00001d044122 simMerged
Zm00001d044154_T002.exon3 3 220592192 220592693 Zm00001d044154 220592192 220594239 Zm00001d044153c Zm00001d044153,Zm00001d044154 simMerged
Zm00001d044154_T002.exon3 3 220592192 220592693 Zm00001d044153c 220592192 220594239 Zm00001d044153c Zm00001d044153,Zm00001d044154 simMerged
Zm00001d044154_T002.exon2 3 220592808 220593554 Zm00001d044154 220592192 220594239 Zm00001d044153c Zm00001d044153,Zm00001d044154 simMerged
Zm00001d044154_T002.exon2 3 220592808 220593554 Zm00001d044153c 220592192 220594239 Zm00001d044153c Zm00001d044153,Zm00001d044154 simMerged
Zm00001d044154_T002.exon1 3 220593641 220594239 Zm00001d044154 220592192 220594239 Zm00001d044153c Zm00001d044153,Zm00001d044154 simMerged
Zm00001d044154_T002.exon1 3 220593641 220594239 Zm00001d044153c 220592192 220594239 Zm00001d044153c Zm00001d044153,Zm00001d044154 simMerged
Zm00001d044169_T001.exon1 3 220990846 220991511 Zm00001d044169 220990846 220991511 Zm00001d044168c Zm00001d044168,Zm00001d044169 simMerged
Zm00001d044169_T001.exon1 3 220990846 220991511 Zm00001d044168c 220990846 220991511 Zm00001d044168c Zm00001d044168,Zm00001d044169 simMerged
Zm00001d044182_T001.exon1 3 221278336 221279856 Zm00001d044182 221278336 221279856 Zm00001d044181c Zm00001d044181,Zm00001d044182 simMerged
Zm00001d044182_T001.exon1 3 221278336 221279856 Zm00001d044181c 221278336 221279856 Zm00001d044181c Zm00001d044181,Zm00001d044182 simMerged
Zm00001d044187_T001.exon1 3 221415480 221415525 Zm00001d044187 221415480 221417384 Zm00001d044186c Zm00001d044186,Zm00001d044187 simMerged
Zm00001d044187_T001.exon1 3 221415480 221415525 Zm00001d044186c 221415480 221417384 Zm00001d044186c Zm00001d044186,Zm00001d044187 simMerged
Zm00001d044187_T001.exon2 3 221416098 221416188 Zm00001d044187 221415480 221417384 Zm00001d044186c Zm00001d044186,Zm00001d044187 simMerged
Zm00001d044187_T001.exon2 3 221416098 221416188 Zm00001d044186c 221415480 221417384 Zm00001d044186c Zm00001d044186,Zm00001d044187 simMerged
Zm00001d044187_T001.exon3 3 221416700 221417090 Zm00001d044187 221415480 221417384 Zm00001d044186c Zm00001d044186,Zm00001d044187 simMerged
Zm00001d044187_T001.exon3 3 221416700 221417090 Zm00001d044186c 221415480 221417384 Zm00001d044186c Zm00001d044186,Zm00001d044187 simMerged
Zm00001d044187_T001.exon4 3 221417175 221417384 Zm00001d044187 221415480 221417384 Zm00001d044186c Zm00001d044186,Zm00001d044187 simMerged
Zm00001d044187_T001.exon4 3 221417175 221417384 Zm00001d044186c 221415480 221417384 Zm00001d044186c Zm00001d044186,Zm00001d044187 simMerged
Zm00001d044189_T001.exon1 3 221441252 221443186 Zm00001d044189 221441252 221443186 Zm00001d044188c Zm00001d044188,Zm00001d044189 simMerged
Zm00001d044189_T001.exon1 3 221441252 221443186 Zm00001d044188c 221441252 221443186 Zm00001d044188c Zm00001d044188,Zm00001d044189 simMerged
Zm00001d044191_T003.exon1 3 221504911 221505144 Zm00001d044191 221504911 221511666 Zm00001d044190c Zm00001d044190,Zm00001d044191 simMerged
Zm00001d044191_T003.exon1 3 221504911 221505144 Zm00001d044190c 221504911 221511666 Zm00001d044190c Zm00001d044190,Zm00001d044191 simMerged
Zm00001d044191_T009.exon2 3 221505227 221510030 Zm00001d044191 221504911 221511666 Zm00001d044190c Zm00001d044190,Zm00001d044191 simMerged
Zm00001d044191_T009.exon2 3 221505227 221510030 Zm00001d044190c 221504911 221511666 Zm00001d044190c Zm00001d044190,Zm00001d044191 simMerged
Zm00001d044191_T009.exon3 3 221510113 221510336 Zm00001d044191 221504911 221511666 Zm00001d044190c Zm00001d044190,Zm00001d044191 simMerged
Zm00001d044191_T009.exon3 3 221510113 221510336 Zm00001d044190c 221504911 221511666 Zm00001d044190c Zm00001d044190,Zm00001d044191 simMerged
Zm00001d044191_T003.exon4 3 221511134 221511666 Zm00001d044191 221504911 221511666 Zm00001d044190c Zm00001d044190,Zm00001d044191 simMerged
Zm00001d044191_T003.exon4 3 221511134 221511666 Zm00001d044190c 221504911 221511666 Zm00001d044190c Zm00001d044190,Zm00001d044191 simMerged
Zm00001d044194_T001.exon1 3 221629262 221629413 Zm00001d044194 221629262 221630634 Zm00001d044193c Zm00001d044193,Zm00001d044194 simMerged
Zm00001d044194_T001.exon1 3 221629262 221629413 Zm00001d044193c 221629262 221630634 Zm00001d044193c Zm00001d044193,Zm00001d044194 simMerged
Zm00001d044194_T001.exon2 3 221630128 221630215 Zm00001d044194 221629262 221630634 Zm00001d044193c Zm00001d044193,Zm00001d044194 simMerged
Zm00001d044194_T001.exon2 3 221630128 221630215 Zm00001d044193c 221629262 221630634 Zm00001d044193c Zm00001d044193,Zm00001d044194 simMerged
Zm00001d044194_T001.exon3 3 221630312 221630634 Zm00001d044194 221629262 221630634 Zm00001d044193c Zm00001d044193,Zm00001d044194 simMerged
Zm00001d044194_T001.exon3 3 221630312 221630634 Zm00001d044193c 221629262 221630634 Zm00001d044193c Zm00001d044193,Zm00001d044194 simMerged
Zm00001d044202_T001.exon2 3 221800239 221801786 Zm00001d044202 221800239 221803684 Zm00001d044201c Zm00001d044201,Zm00001d044202 simMerged
Zm00001d044202_T001.exon2 3 221800239 221801786 Zm00001d044201c 221800239 221803684 Zm00001d044201c Zm00001d044201,Zm00001d044202 simMerged
Zm00001d044202_T001.exon1 3 221802662 221803684 Zm00001d044202 221800239 221803684 Zm00001d044201c Zm00001d044201,Zm00001d044202 simMerged
Zm00001d044202_T001.exon1 3 221802662 221803684 Zm00001d044201c 221800239 221803684 Zm00001d044201c Zm00001d044201,Zm00001d044202 simMerged
Zm00001d044204_T001.exon1 3 221810833 221810960 Zm00001d044204 221810833 221813930 Zm00001d044203c Zm00001d044203,Zm00001d044204 simMerged
Zm00001d044204_T001.exon1 3 221810833 221810960 Zm00001d044203c 221810833 221813930 Zm00001d044203c Zm00001d044203,Zm00001d044204 simMerged
Zm00001d044204_T001.exon2 3 221811829 221811928 Zm00001d044204 221810833 221813930 Zm00001d044203c Zm00001d044203,Zm00001d044204 simMerged
Zm00001d044204_T001.exon2 3 221811829 221811928 Zm00001d044203c 221810833 221813930 Zm00001d044203c Zm00001d044203,Zm00001d044204 simMerged
Zm00001d044204_T001.exon3 3 221812356 221812733 Zm00001d044204 221810833 221813930 Zm00001d044203c Zm00001d044203,Zm00001d044204 simMerged
Zm00001d044204_T001.exon3 3 221812356 221812733 Zm00001d044203c 221810833 221813930 Zm00001d044203c Zm00001d044203,Zm00001d044204 simMerged
Zm00001d044204_T001.exon4 3 221812788 221813537 Zm00001d044204 221810833 221813930 Zm00001d044203c Zm00001d044203,Zm00001d044204 simMerged
Zm00001d044204_T001.exon4 3 221812788 221813537 Zm00001d044203c 221810833 221813930 Zm00001d044203c Zm00001d044203,Zm00001d044204 simMerged
Zm00001d044204_T001.exon5 3 221813667 221813930 Zm00001d044204 221810833 221813930 Zm00001d044203c Zm00001d044203,Zm00001d044204 simMerged
Zm00001d044204_T001.exon5 3 221813667 221813930 Zm00001d044203c 221810833 221813930 Zm00001d044203c Zm00001d044203,Zm00001d044204 simMerged
Zm00001d044208_T002.exon9 3 221908890 221909494 Zm00001d044208 221908890 221912374 Zm00001d044207c Zm00001d044207,Zm00001d044208 simMerged
Zm00001d044208_T002.exon9 3 221908890 221909494 Zm00001d044207c 221908890 221912374 Zm00001d044207c Zm00001d044207,Zm00001d044208 simMerged
Zm00001d044208_T002.exon8 3 221909666 221909848 Zm00001d044208 221908890 221912374 Zm00001d044207c Zm00001d044207,Zm00001d044208 simMerged
Zm00001d044208_T002.exon8 3 221909666 221909848 Zm00001d044207c 221908890 221912374 Zm00001d044207c Zm00001d044207,Zm00001d044208 simMerged
Zm00001d044208_T002.exon7 3 221909971 221910186 Zm00001d044208 221908890 221912374 Zm00001d044207c Zm00001d044207,Zm00001d044208 simMerged
Zm00001d044208_T002.exon7 3 221909971 221910186 Zm00001d044207c 221908890 221912374 Zm00001d044207c Zm00001d044207,Zm00001d044208 simMerged
Zm00001d044208_T002.exon6 3 221910261 221910356 Zm00001d044208 221908890 221912374 Zm00001d044207c Zm00001d044207,Zm00001d044208 simMerged
Zm00001d044208_T002.exon6 3 221910261 221910356 Zm00001d044207c 221908890 221912374 Zm00001d044207c Zm00001d044207,Zm00001d044208 simMerged
Zm00001d044208_T002.exon5 3 221910458 221910544 Zm00001d044208 221908890 221912374 Zm00001d044207c Zm00001d044207,Zm00001d044208 simMerged
Zm00001d044208_T002.exon5 3 221910458 221910544 Zm00001d044207c 221908890 221912374 Zm00001d044207c Zm00001d044207,Zm00001d044208 simMerged
Zm00001d044208_T002.exon4 3 221910615 221910821 Zm00001d044208 221908890 221912374 Zm00001d044207c Zm00001d044207,Zm00001d044208 simMerged
Zm00001d044208_T002.exon4 3 221910615 221910821 Zm00001d044207c 221908890 221912374 Zm00001d044207c Zm00001d044207,Zm00001d044208 simMerged
Zm00001d044208_T002.exon3 3 221910896 221911325 Zm00001d044208 221908890 221912374 Zm00001d044207c Zm00001d044207,Zm00001d044208 simMerged
Zm00001d044208_T002.exon3 3 221910896 221911325 Zm00001d044207c 221908890 221912374 Zm00001d044207c Zm00001d044207,Zm00001d044208 simMerged
Zm00001d044208_T002.exon2 3 221911419 221911525 Zm00001d044208 221908890 221912374 Zm00001d044207c Zm00001d044207,Zm00001d044208 simMerged
Zm00001d044208_T002.exon2 3 221911419 221911525 Zm00001d044207c 221908890 221912374 Zm00001d044207c Zm00001d044207,Zm00001d044208 simMerged
Zm00001d044208_T002.exon1 3 221911947 221912374 Zm00001d044208 221908890 221912374 Zm00001d044207c Zm00001d044207,Zm00001d044208 simMerged
Zm00001d044208_T002.exon1 3 221911947 221912374 Zm00001d044207c 221908890 221912374 Zm00001d044207c Zm00001d044207,Zm00001d044208 simMerged
Zm00001d044212_T001.exon1 3 221942241 221942473 Zm00001d044212 221942241 221944571 Zm00001d044211c Zm00001d044211,Zm00001d044212 simMerged
Zm00001d044212_T001.exon1 3 221942241 221942473 Zm00001d044211c 221942241 221944571 Zm00001d044211c Zm00001d044211,Zm00001d044212 simMerged
Zm00001d044212_T001.exon2 3 221942611 221942979 Zm00001d044212 221942241 221944571 Zm00001d044211c Zm00001d044211,Zm00001d044212 simMerged
Zm00001d044212_T001.exon2 3 221942611 221942979 Zm00001d044211c 221942241 221944571 Zm00001d044211c Zm00001d044211,Zm00001d044212 simMerged
Zm00001d044212_T001.exon3 3 221943068 221943240 Zm00001d044212 221942241 221944571 Zm00001d044211c Zm00001d044211,Zm00001d044212 simMerged
Zm00001d044212_T001.exon3 3 221943068 221943240 Zm00001d044211c 221942241 221944571 Zm00001d044211c Zm00001d044211,Zm00001d044212 simMerged
Zm00001d044212_T001.exon4 3 221943350 221943446 Zm00001d044212 221942241 221944571 Zm00001d044211c Zm00001d044211,Zm00001d044212 simMerged
Zm00001d044212_T001.exon4 3 221943350 221943446 Zm00001d044211c 221942241 221944571 Zm00001d044211c Zm00001d044211,Zm00001d044212 simMerged
Zm00001d044212_T001.exon5 3 221943561 221943714 Zm00001d044212 221942241 221944571 Zm00001d044211c Zm00001d044211,Zm00001d044212 simMerged
Zm00001d044212_T001.exon5 3 221943561 221943714 Zm00001d044211c 221942241 221944571 Zm00001d044211c Zm00001d044211,Zm00001d044212 simMerged
Zm00001d044212_T001.exon6 3 221944219 221944571 Zm00001d044212 221942241 221944571 Zm00001d044211c Zm00001d044211,Zm00001d044212 simMerged
Zm00001d044212_T001.exon6 3 221944219 221944571 Zm00001d044211c 221942241 221944571 Zm00001d044211c Zm00001d044211,Zm00001d044212 simMerged
Zm00001d044226_T004.exon4 3 222427525 222427682 Zm00001d044226 222427525 222434675 Zm00001d044225c Zm00001d044225,Zm00001d044226 simMerged
Zm00001d044226_T004.exon4 3 222427525 222427682 Zm00001d044225c 222427525 222434675 Zm00001d044225c Zm00001d044225,Zm00001d044226 simMerged
Zm00001d044226_T004.exon3 3 222427777 222428658 Zm00001d044226 222427525 222434675 Zm00001d044225c Zm00001d044225,Zm00001d044226 simMerged
Zm00001d044226_T004.exon3 3 222427777 222428658 Zm00001d044225c 222427525 222434675 Zm00001d044225c Zm00001d044225,Zm00001d044226 simMerged
Zm00001d044226_T004.exon2 3 222434288 222434395 Zm00001d044226 222427525 222434675 Zm00001d044225c Zm00001d044225,Zm00001d044226 simMerged
Zm00001d044226_T004.exon2 3 222434288 222434395 Zm00001d044225c 222427525 222434675 Zm00001d044225c Zm00001d044225,Zm00001d044226 simMerged
Zm00001d044226_T004.exon1 3 222434513 222434675 Zm00001d044226 222427525 222434675 Zm00001d044225c Zm00001d044225,Zm00001d044226 simMerged
Zm00001d044226_T004.exon1 3 222434513 222434675 Zm00001d044225c 222427525 222434675 Zm00001d044225c Zm00001d044225,Zm00001d044226 simMerged
Zm00001d044233_T001.exon1 3 222555726 222555917 Zm00001d044233 222555726 222558192 Zm00001d044232c Zm00001d044232,Zm00001d044233 simMerged
Zm00001d044233_T001.exon1 3 222555726 222555917 Zm00001d044232c 222555726 222558192 Zm00001d044232c Zm00001d044232,Zm00001d044233 simMerged
Zm00001d044233_T001.exon2 3 222557275 222557731 Zm00001d044233 222555726 222558192 Zm00001d044232c Zm00001d044232,Zm00001d044233 simMerged
Zm00001d044233_T001.exon2 3 222557275 222557731 Zm00001d044232c 222555726 222558192 Zm00001d044232c Zm00001d044232,Zm00001d044233 simMerged
Zm00001d044233_T001.exon3 3 222557786 222558031 Zm00001d044233 222555726 222558192 Zm00001d044232c Zm00001d044232,Zm00001d044233 simMerged
Zm00001d044233_T001.exon3 3 222557786 222558031 Zm00001d044232c 222555726 222558192 Zm00001d044232c Zm00001d044232,Zm00001d044233 simMerged
Zm00001d044233_T001.exon4 3 222558179 222558192 Zm00001d044233 222555726 222558192 Zm00001d044232c Zm00001d044232,Zm00001d044233 simMerged
Zm00001d044233_T001.exon4 3 222558179 222558192 Zm00001d044232c 222555726 222558192 Zm00001d044232c Zm00001d044232,Zm00001d044233 simMerged
Zm00001d044270_T001.exon1 3 223430526 223431488 Zm00001d044270 223430526 223431488 Zm00001d044269c Zm00001d044269,Zm00001d044270 simMerged
Zm00001d044270_T001.exon1 3 223430526 223431488 Zm00001d044269c 223430526 223431488 Zm00001d044269c Zm00001d044269,Zm00001d044270 simMerged
Zm00001d044274_T002.exon4 3 223581991 223582045 Zm00001d044274 223581991 223586673 Zm00001d044273c Zm00001d044273,Zm00001d044274 simMerged
Zm00001d044274_T002.exon4 3 223581991 223582045 Zm00001d044273c 223581991 223586673 Zm00001d044273c Zm00001d044273,Zm00001d044274 simMerged
Zm00001d044274_T002.exon3 3 223582146 223582209 Zm00001d044274 223581991 223586673 Zm00001d044273c Zm00001d044273,Zm00001d044274 simMerged
Zm00001d044274_T002.exon3 3 223582146 223582209 Zm00001d044273c 223581991 223586673 Zm00001d044273c Zm00001d044273,Zm00001d044274 simMerged
Zm00001d044274_T002.exon2 3 223582299 223584765 Zm00001d044274 223581991 223586673 Zm00001d044273c Zm00001d044273,Zm00001d044274 simMerged
Zm00001d044274_T002.exon2 3 223582299 223584765 Zm00001d044273c 223581991 223586673 Zm00001d044273c Zm00001d044273,Zm00001d044274 simMerged
Zm00001d044274_T002.exon1 3 223584841 223586673 Zm00001d044274 223581991 223586673 Zm00001d044273c Zm00001d044273,Zm00001d044274 simMerged
Zm00001d044274_T002.exon1 3 223584841 223586673 Zm00001d044273c 223581991 223586673 Zm00001d044273c Zm00001d044273,Zm00001d044274 simMerged
Zm00001d044286_T001.exon6 3 224220311 224220718 Zm00001d044286 224220311 224224393 Zm00001d044285c Zm00001d044285,Zm00001d044286 simMerged
Zm00001d044286_T001.exon6 3 224220311 224220718 Zm00001d044285c 224220311 224224393 Zm00001d044285c Zm00001d044285,Zm00001d044286 simMerged
Zm00001d044286_T001.exon5 3 224221545 224221634 Zm00001d044286 224220311 224224393 Zm00001d044285c Zm00001d044285,Zm00001d044286 simMerged
Zm00001d044286_T001.exon5 3 224221545 224221634 Zm00001d044285c 224220311 224224393 Zm00001d044285c Zm00001d044285,Zm00001d044286 simMerged
Zm00001d044286_T001.exon4 3 224221870 224221964 Zm00001d044286 224220311 224224393 Zm00001d044285c Zm00001d044285,Zm00001d044286 simMerged
Zm00001d044286_T001.exon4 3 224221870 224221964 Zm00001d044285c 224220311 224224393 Zm00001d044285c Zm00001d044285,Zm00001d044286 simMerged
Zm00001d044286_T001.exon3 3 224222511 224222592 Zm00001d044286 224220311 224224393 Zm00001d044285c Zm00001d044285,Zm00001d044286 simMerged
Zm00001d044286_T001.exon3 3 224222511 224222592 Zm00001d044285c 224220311 224224393 Zm00001d044285c Zm00001d044285,Zm00001d044286 simMerged
Zm00001d044286_T001.exon2 3 224223031 224223152 Zm00001d044286 224220311 224224393 Zm00001d044285c Zm00001d044285,Zm00001d044286 simMerged
Zm00001d044286_T001.exon2 3 224223031 224223152 Zm00001d044285c 224220311 224224393 Zm00001d044285c Zm00001d044285,Zm00001d044286 simMerged
Zm00001d044286_T001.exon1 3 224224250 224224393 Zm00001d044286 224220311 224224393 Zm00001d044285c Zm00001d044285,Zm00001d044286 simMerged
Zm00001d044286_T001.exon1 3 224224250 224224393 Zm00001d044285c 224220311 224224393 Zm00001d044285c Zm00001d044285,Zm00001d044286 simMerged
Zm00001d044302_T001.exon1 3 224594170 224597019 Zm00001d044302 224594170 224597019 Zm00001d044301c Zm00001d044301,Zm00001d044302 simMerged
Zm00001d044302_T001.exon1 3 224594170 224597019 Zm00001d044301c 224594170 224597019 Zm00001d044301c Zm00001d044301,Zm00001d044302 simMerged
Zm00001d044320_T001.exon1 3 225109001 225110689 Zm00001d044320 225109001 225110689 Zm00001d044319c Zm00001d044319,Zm00001d044320 simMerged
Zm00001d044320_T001.exon1 3 225109001 225110689 Zm00001d044319c 225109001 225110689 Zm00001d044319c Zm00001d044319,Zm00001d044320 simMerged
Zm00001d044326_T001.exon1 3 225286378 225286526 Zm00001d044326 225286378 225289694 Zm00001d044325c Zm00001d044325,Zm00001d044326 simMerged
Zm00001d044326_T001.exon1 3 225286378 225286526 Zm00001d044325c 225286378 225289694 Zm00001d044325c Zm00001d044325,Zm00001d044326 simMerged
Zm00001d044326_T001.exon2 3 225287004 225287014 Zm00001d044326 225286378 225289694 Zm00001d044325c Zm00001d044325,Zm00001d044326 simMerged
Zm00001d044326_T001.exon2 3 225287004 225287014 Zm00001d044325c 225286378 225289694 Zm00001d044325c Zm00001d044325,Zm00001d044326 simMerged
Zm00001d044326_T001.exon3 3 225287937 225287995 Zm00001d044326 225286378 225289694 Zm00001d044325c Zm00001d044325,Zm00001d044326 simMerged
Zm00001d044326_T001.exon3 3 225287937 225287995 Zm00001d044325c 225286378 225289694 Zm00001d044325c Zm00001d044325,Zm00001d044326 simMerged
Zm00001d044326_T001.exon4 3 225288138 225288190 Zm00001d044326 225286378 225289694 Zm00001d044325c Zm00001d044325,Zm00001d044326 simMerged
Zm00001d044326_T001.exon4 3 225288138 225288190 Zm00001d044325c 225286378 225289694 Zm00001d044325c Zm00001d044325,Zm00001d044326 simMerged
Zm00001d044326_T001.exon5 3 225289112 225289694 Zm00001d044326 225286378 225289694 Zm00001d044325c Zm00001d044325,Zm00001d044326 simMerged
Zm00001d044326_T001.exon5 3 225289112 225289694 Zm00001d044325c 225286378 225289694 Zm00001d044325c Zm00001d044325,Zm00001d044326 simMerged
Zm00001d044331_T001.exon1 3 225374738 225376348 Zm00001d044331 225374738 225376348 Zm00001d044330c Zm00001d044330,Zm00001d044331 simMerged
Zm00001d044331_T001.exon1 3 225374738 225376348 Zm00001d044330c 225374738 225376348 Zm00001d044330c Zm00001d044330,Zm00001d044331 simMerged
Zm00001d044333_T001.exon1 3 225385467 225385683 Zm00001d044333 225385467 225389709 Zm00001d044332c Zm00001d044332,Zm00001d044333 simMerged
Zm00001d044333_T001.exon1 3 225385467 225385683 Zm00001d044332c 225385467 225389709 Zm00001d044332c Zm00001d044332,Zm00001d044333 simMerged
Zm00001d044333_T001.exon2 3 225385787 225386431 Zm00001d044333 225385467 225389709 Zm00001d044332c Zm00001d044332,Zm00001d044333 simMerged
Zm00001d044333_T001.exon2 3 225385787 225386431 Zm00001d044332c 225385467 225389709 Zm00001d044332c Zm00001d044332,Zm00001d044333 simMerged
Zm00001d044333_T001.exon3 3 225388911 225389709 Zm00001d044333 225385467 225389709 Zm00001d044332c Zm00001d044332,Zm00001d044333 simMerged
Zm00001d044333_T001.exon3 3 225388911 225389709 Zm00001d044332c 225385467 225389709 Zm00001d044332c Zm00001d044332,Zm00001d044333 simMerged
Zm00001d044365_T001.exon1 3 226293999 226294186 Zm00001d044365 226293999 226296387 Zm00001d044364c Zm00001d044364,Zm00001d044365 simMerged
Zm00001d044365_T001.exon1 3 226293999 226294186 Zm00001d044364c 226293999 226296387 Zm00001d044364c Zm00001d044364,Zm00001d044365 simMerged
Zm00001d044365_T001.exon2 3 226294517 226295727 Zm00001d044365 226293999 226296387 Zm00001d044364c Zm00001d044364,Zm00001d044365 simMerged
Zm00001d044365_T001.exon2 3 226294517 226295727 Zm00001d044364c 226293999 226296387 Zm00001d044364c Zm00001d044364,Zm00001d044365 simMerged
Zm00001d044365_T001.exon3 3 226295852 226296387 Zm00001d044365 226293999 226296387 Zm00001d044364c Zm00001d044364,Zm00001d044365 simMerged
Zm00001d044365_T001.exon3 3 226295852 226296387 Zm00001d044364c 226293999 226296387 Zm00001d044364c Zm00001d044364,Zm00001d044365 simMerged
Zm00001d044379_T005.exon1 3 226473961 226474674 Zm00001d044379 226473961 226482463 Zm00001d044378c Zm00001d044378,Zm00001d044379 simMerged
Zm00001d044379_T005.exon1 3 226473961 226474674 Zm00001d044378c 226473961 226482463 Zm00001d044378c Zm00001d044378,Zm00001d044379 simMerged
Zm00001d044379_T005.exon2 3 226476922 226477021 Zm00001d044379 226473961 226482463 Zm00001d044378c Zm00001d044378,Zm00001d044379 simMerged
Zm00001d044379_T005.exon2 3 226476922 226477021 Zm00001d044378c 226473961 226482463 Zm00001d044378c Zm00001d044378,Zm00001d044379 simMerged
Zm00001d044379_T005.exon3 3 226477110 226477327 Zm00001d044379 226473961 226482463 Zm00001d044378c Zm00001d044378,Zm00001d044379 simMerged
Zm00001d044379_T005.exon3 3 226477110 226477327 Zm00001d044378c 226473961 226482463 Zm00001d044378c Zm00001d044378,Zm00001d044379 simMerged
Zm00001d044379_T005.exon4 3 226477427 226478265 Zm00001d044379 226473961 226482463 Zm00001d044378c Zm00001d044378,Zm00001d044379 simMerged
Zm00001d044379_T005.exon4 3 226477427 226478265 Zm00001d044378c 226473961 226482463 Zm00001d044378c Zm00001d044378,Zm00001d044379 simMerged
Zm00001d044379_T009.exon4 3 226478383 226478497 Zm00001d044379 226473961 226482463 Zm00001d044378c Zm00001d044378,Zm00001d044379 simMerged
Zm00001d044379_T009.exon4 3 226478383 226478497 Zm00001d044378c 226473961 226482463 Zm00001d044378c Zm00001d044378,Zm00001d044379 simMerged
Zm00001d044379_T005.exon6 3 226479188 226480134 Zm00001d044379 226473961 226482463 Zm00001d044378c Zm00001d044378,Zm00001d044379 simMerged
Zm00001d044379_T005.exon6 3 226479188 226480134 Zm00001d044378c 226473961 226482463 Zm00001d044378c Zm00001d044378,Zm00001d044379 simMerged
Zm00001d044379_T005.exon7 3 226480236 226480281 Zm00001d044379 226473961 226482463 Zm00001d044378c Zm00001d044378,Zm00001d044379 simMerged
Zm00001d044379_T005.exon7 3 226480236 226480281 Zm00001d044378c 226473961 226482463 Zm00001d044378c Zm00001d044378,Zm00001d044379 simMerged
Zm00001d044379_T005.exon8 3 226480375 226482130 Zm00001d044379 226473961 226482463 Zm00001d044378c Zm00001d044378,Zm00001d044379 simMerged
Zm00001d044379_T005.exon8 3 226480375 226482130 Zm00001d044378c 226473961 226482463 Zm00001d044378c Zm00001d044378,Zm00001d044379 simMerged
Zm00001d044379_T005.exon9 3 226482217 226482463 Zm00001d044379 226473961 226482463 Zm00001d044378c Zm00001d044378,Zm00001d044379 simMerged
Zm00001d044379_T005.exon9 3 226482217 226482463 Zm00001d044378c 226473961 226482463 Zm00001d044378c Zm00001d044378,Zm00001d044379 simMerged
Zm00001d044383_T001.exon1 3 226546412 226546543 Zm00001d044383 226546412 226548966 Zm00001d044382c Zm00001d044382,Zm00001d044383 simMerged
Zm00001d044383_T001.exon1 3 226546412 226546543 Zm00001d044382c 226546412 226548966 Zm00001d044382c Zm00001d044382,Zm00001d044383 simMerged
Zm00001d044383_T001.exon2 3 226547884 226548966 Zm00001d044383 226546412 226548966 Zm00001d044382c Zm00001d044382,Zm00001d044383 simMerged
Zm00001d044383_T001.exon2 3 226547884 226548966 Zm00001d044382c 226546412 226548966 Zm00001d044382c Zm00001d044382,Zm00001d044383 simMerged
Zm00001d044401_T001.exon1 3 227191217 227192183 Zm00001d044401 227191217 227192183 Zm00001d044400c Zm00001d044400,Zm00001d044401 simMerged
Zm00001d044401_T001.exon1 3 227191217 227192183 Zm00001d044400c 227191217 227192183 Zm00001d044400c Zm00001d044400,Zm00001d044401 simMerged
Zm00001d044407_T006.exon1 3 227367793 227368086 Zm00001d044407 227367793 227371229 Zm00001d044406c Zm00001d044406,Zm00001d044407 simMerged
Zm00001d044407_T006.exon1 3 227367793 227368086 Zm00001d044406c 227367793 227371229 Zm00001d044406c Zm00001d044406,Zm00001d044407 simMerged
Zm00001d044407_T006.exon2 3 227368175 227368833 Zm00001d044407 227367793 227371229 Zm00001d044406c Zm00001d044406,Zm00001d044407 simMerged
Zm00001d044407_T006.exon2 3 227368175 227368833 Zm00001d044406c 227367793 227371229 Zm00001d044406c Zm00001d044406,Zm00001d044407 simMerged
Zm00001d044407_T006.exon3 3 227368937 227371229 Zm00001d044407 227367793 227371229 Zm00001d044406c Zm00001d044406,Zm00001d044407 simMerged
Zm00001d044407_T006.exon3 3 227368937 227371229 Zm00001d044406c 227367793 227371229 Zm00001d044406c Zm00001d044406,Zm00001d044407 simMerged
Zm00001d044419_T001.exon1 3 227503967 227504054 Zm00001d044419 227503967 227507148 Zm00001d044418c Zm00001d044418,Zm00001d044419 simMerged
Zm00001d044419_T001.exon1 3 227503967 227504054 Zm00001d044418c 227503967 227507148 Zm00001d044418c Zm00001d044418,Zm00001d044419 simMerged
Zm00001d044419_T001.exon2 3 227504129 227504314 Zm00001d044419 227503967 227507148 Zm00001d044418c Zm00001d044418,Zm00001d044419 simMerged
Zm00001d044419_T001.exon2 3 227504129 227504314 Zm00001d044418c 227503967 227507148 Zm00001d044418c Zm00001d044418,Zm00001d044419 simMerged
Zm00001d044419_T001.exon3 3 227504422 227504783 Zm00001d044419 227503967 227507148 Zm00001d044418c Zm00001d044418,Zm00001d044419 simMerged
Zm00001d044419_T001.exon3 3 227504422 227504783 Zm00001d044418c 227503967 227507148 Zm00001d044418c Zm00001d044418,Zm00001d044419 simMerged
Zm00001d044419_T001.exon4 3 227504866 227505112 Zm00001d044419 227503967 227507148 Zm00001d044418c Zm00001d044418,Zm00001d044419 simMerged
Zm00001d044419_T001.exon4 3 227504866 227505112 Zm00001d044418c 227503967 227507148 Zm00001d044418c Zm00001d044418,Zm00001d044419 simMerged
Zm00001d044419_T001.exon5 3 227505387 227505671 Zm00001d044419 227503967 227507148 Zm00001d044418c Zm00001d044418,Zm00001d044419 simMerged
Zm00001d044419_T001.exon5 3 227505387 227505671 Zm00001d044418c 227503967 227507148 Zm00001d044418c Zm00001d044418,Zm00001d044419 simMerged
Zm00001d044419_T001.exon6 3 227505776 227505862 Zm00001d044419 227503967 227507148 Zm00001d044418c Zm00001d044418,Zm00001d044419 simMerged
Zm00001d044419_T001.exon6 3 227505776 227505862 Zm00001d044418c 227503967 227507148 Zm00001d044418c Zm00001d044418,Zm00001d044419 simMerged
Zm00001d044419_T001.exon7 3 227506061 227506120 Zm00001d044419 227503967 227507148 Zm00001d044418c Zm00001d044418,Zm00001d044419 simMerged
Zm00001d044419_T001.exon7 3 227506061 227506120 Zm00001d044418c 227503967 227507148 Zm00001d044418c Zm00001d044418,Zm00001d044419 simMerged
Zm00001d044419_T001.exon8 3 227506200 227506339 Zm00001d044419 227503967 227507148 Zm00001d044418c Zm00001d044418,Zm00001d044419 simMerged
Zm00001d044419_T001.exon8 3 227506200 227506339 Zm00001d044418c 227503967 227507148 Zm00001d044418c Zm00001d044418,Zm00001d044419 simMerged
Zm00001d044419_T001.exon9 3 227506444 227507148 Zm00001d044419 227503967 227507148 Zm00001d044418c Zm00001d044418,Zm00001d044419 simMerged
Zm00001d044419_T001.exon9 3 227506444 227507148 Zm00001d044418c 227503967 227507148 Zm00001d044418c Zm00001d044418,Zm00001d044419 simMerged
Zm00001d044430_T001.exon1 3 227745442 227745708 Zm00001d044430 227745442 227748823 Zm00001d044429c Zm00001d044429,Zm00001d044430 simMerged
Zm00001d044430_T001.exon1 3 227745442 227745708 Zm00001d044429c 227745442 227748823 Zm00001d044429c Zm00001d044429,Zm00001d044430 simMerged
Zm00001d044430_T001.exon2 3 227745987 227748823 Zm00001d044430 227745442 227748823 Zm00001d044429c Zm00001d044429,Zm00001d044430 simMerged
Zm00001d044430_T001.exon2 3 227745987 227748823 Zm00001d044429c 227745442 227748823 Zm00001d044429c Zm00001d044429,Zm00001d044430 simMerged
Zm00001d044438_T001.exon1 3 228079362 228080294 Zm00001d044438 228079362 228080294 Zm00001d044437c Zm00001d044437,Zm00001d044438 simMerged
Zm00001d044438_T001.exon1 3 228079362 228080294 Zm00001d044437c 228079362 228080294 Zm00001d044437c Zm00001d044437,Zm00001d044438 simMerged
Zm00001d044440_T001.exon1 3 228138995 228139927 Zm00001d044440 228138995 228139927 Zm00001d044439c Zm00001d044439,Zm00001d044440 simMerged
Zm00001d044440_T001.exon1 3 228138995 228139927 Zm00001d044439c 228138995 228139927 Zm00001d044439c Zm00001d044439,Zm00001d044440 simMerged
Zm00001d044442_T010.exon22 3 228214895 228215446 Zm00001d044442 228214895 228222497 Zm00001d044441c Zm00001d044441,Zm00001d044442 simMerged
Zm00001d044442_T010.exon22 3 228214895 228215446 Zm00001d044441c 228214895 228222497 Zm00001d044441c Zm00001d044441,Zm00001d044442 simMerged
Zm00001d044442_T010.exon21 3 228215540 228215794 Zm00001d044442 228214895 228222497 Zm00001d044441c Zm00001d044441,Zm00001d044442 simMerged
Zm00001d044442_T010.exon21 3 228215540 228215794 Zm00001d044441c 228214895 228222497 Zm00001d044441c Zm00001d044441,Zm00001d044442 simMerged
Zm00001d044442_T010.exon20 3 228215891 228216062 Zm00001d044442 228214895 228222497 Zm00001d044441c Zm00001d044441,Zm00001d044442 simMerged
Zm00001d044442_T010.exon20 3 228215891 228216062 Zm00001d044441c 228214895 228222497 Zm00001d044441c Zm00001d044441,Zm00001d044442 simMerged
Zm00001d044442_T035.exon19 3 228216152 228216379 Zm00001d044442 228214895 228222497 Zm00001d044441c Zm00001d044441,Zm00001d044442 simMerged
Zm00001d044442_T035.exon19 3 228216152 228216379 Zm00001d044441c 228214895 228222497 Zm00001d044441c Zm00001d044441,Zm00001d044442 simMerged
Zm00001d044442_T035.exon18 3 228216766 228216899 Zm00001d044442 228214895 228222497 Zm00001d044441c Zm00001d044441,Zm00001d044442 simMerged
Zm00001d044442_T035.exon18 3 228216766 228216899 Zm00001d044441c 228214895 228222497 Zm00001d044441c Zm00001d044441,Zm00001d044442 simMerged
Zm00001d044442_T035.exon17 3 228216986 228217069 Zm00001d044442 228214895 228222497 Zm00001d044441c Zm00001d044441,Zm00001d044442 simMerged
Zm00001d044442_T035.exon17 3 228216986 228217069 Zm00001d044441c 228214895 228222497 Zm00001d044441c Zm00001d044441,Zm00001d044442 simMerged
Zm00001d044442_T035.exon16 3 228217212 228217502 Zm00001d044442 228214895 228222497 Zm00001d044441c Zm00001d044441,Zm00001d044442 simMerged
Zm00001d044442_T035.exon16 3 228217212 228217502 Zm00001d044441c 228214895 228222497 Zm00001d044441c Zm00001d044441,Zm00001d044442 simMerged
Zm00001d044442_T035.exon15 3 228217588 228217920 Zm00001d044442 228214895 228222497 Zm00001d044441c Zm00001d044441,Zm00001d044442 simMerged
Zm00001d044442_T035.exon15 3 228217588 228217920 Zm00001d044441c 228214895 228222497 Zm00001d044441c Zm00001d044441,Zm00001d044442 simMerged
Zm00001d044442_T035.exon14 3 228218004 228218254 Zm00001d044442 228214895 228222497 Zm00001d044441c Zm00001d044441,Zm00001d044442 simMerged
Zm00001d044442_T035.exon14 3 228218004 228218254 Zm00001d044441c 228214895 228222497 Zm00001d044441c Zm00001d044441,Zm00001d044442 simMerged
Zm00001d044442_T035.exon13 3 228218349 228218615 Zm00001d044442 228214895 228222497 Zm00001d044441c Zm00001d044441,Zm00001d044442 simMerged
Zm00001d044442_T035.exon13 3 228218349 228218615 Zm00001d044441c 228214895 228222497 Zm00001d044441c Zm00001d044441,Zm00001d044442 simMerged
Zm00001d044442_T023.exon12 3 228218709 228218869 Zm00001d044442 228214895 228222497 Zm00001d044441c Zm00001d044441,Zm00001d044442 simMerged
Zm00001d044442_T023.exon12 3 228218709 228218869 Zm00001d044441c 228214895 228222497 Zm00001d044441c Zm00001d044441,Zm00001d044442 simMerged
Zm00001d044442_T023.exon11 3 228218965 228219281 Zm00001d044442 228214895 228222497 Zm00001d044441c Zm00001d044441,Zm00001d044442 simMerged
Zm00001d044442_T023.exon11 3 228218965 228219281 Zm00001d044441c 228214895 228222497 Zm00001d044441c Zm00001d044441,Zm00001d044442 simMerged
Zm00001d044442_T023.exon10 3 228219373 228219654 Zm00001d044442 228214895 228222497 Zm00001d044441c Zm00001d044441,Zm00001d044442 simMerged
Zm00001d044442_T023.exon10 3 228219373 228219654 Zm00001d044441c 228214895 228222497 Zm00001d044441c Zm00001d044441,Zm00001d044442 simMerged
Zm00001d044442_T023.exon9 3 228219737 228220038 Zm00001d044442 228214895 228222497 Zm00001d044441c Zm00001d044441,Zm00001d044442 simMerged
Zm00001d044442_T023.exon9 3 228219737 228220038 Zm00001d044441c 228214895 228222497 Zm00001d044441c Zm00001d044441,Zm00001d044442 simMerged
Zm00001d044442_T023.exon8 3 228220127 228220217 Zm00001d044442 228214895 228222497 Zm00001d044441c Zm00001d044441,Zm00001d044442 simMerged
Zm00001d044442_T023.exon8 3 228220127 228220217 Zm00001d044441c 228214895 228222497 Zm00001d044441c Zm00001d044441,Zm00001d044442 simMerged
Zm00001d044442_T023.exon7 3 228220308 228220361 Zm00001d044442 228214895 228222497 Zm00001d044441c Zm00001d044441,Zm00001d044442 simMerged
Zm00001d044442_T023.exon7 3 228220308 228220361 Zm00001d044441c 228214895 228222497 Zm00001d044441c Zm00001d044441,Zm00001d044442 simMerged
Zm00001d044442_T023.exon6 3 228220476 228220552 Zm00001d044442 228214895 228222497 Zm00001d044441c Zm00001d044441,Zm00001d044442 simMerged
Zm00001d044442_T023.exon6 3 228220476 228220552 Zm00001d044441c 228214895 228222497 Zm00001d044441c Zm00001d044441,Zm00001d044442 simMerged
Zm00001d044442_T012.exon4 3 228220677 228221287 Zm00001d044442 228214895 228222497 Zm00001d044441c Zm00001d044441,Zm00001d044442 simMerged
Zm00001d044442_T012.exon4 3 228220677 228221287 Zm00001d044441c 228214895 228222497 Zm00001d044441c Zm00001d044441,Zm00001d044442 simMerged
Zm00001d044442_T010.exon3 3 228221551 228221639 Zm00001d044442 228214895 228222497 Zm00001d044441c Zm00001d044441,Zm00001d044442 simMerged
Zm00001d044442_T010.exon3 3 228221551 228221639 Zm00001d044441c 228214895 228222497 Zm00001d044441c Zm00001d044441,Zm00001d044442 simMerged
Zm00001d044442_T010.exon2 3 228221748 228221868 Zm00001d044442 228214895 228222497 Zm00001d044441c Zm00001d044441,Zm00001d044442 simMerged
Zm00001d044442_T010.exon2 3 228221748 228221868 Zm00001d044441c 228214895 228222497 Zm00001d044441c Zm00001d044441,Zm00001d044442 simMerged
Zm00001d044442_T010.exon1 3 228221972 228222497 Zm00001d044442 228214895 228222497 Zm00001d044441c Zm00001d044441,Zm00001d044442 simMerged
Zm00001d044442_T010.exon1 3 228221972 228222497 Zm00001d044441c 228214895 228222497 Zm00001d044441c Zm00001d044441,Zm00001d044442 simMerged
Zm00001d044451_T001.exon5 3 228382597 228383101 Zm00001d044451 228382597 228385748 Zm00001d044450c Zm00001d044450,Zm00001d044451 simMerged
Zm00001d044451_T001.exon5 3 228382597 228383101 Zm00001d044450c 228382597 228385748 Zm00001d044450c Zm00001d044450,Zm00001d044451 simMerged
Zm00001d044451_T001.exon4 3 228383212 228384023 Zm00001d044451 228382597 228385748 Zm00001d044450c Zm00001d044450,Zm00001d044451 simMerged
Zm00001d044451_T001.exon4 3 228383212 228384023 Zm00001d044450c 228382597 228385748 Zm00001d044450c Zm00001d044450,Zm00001d044451 simMerged
Zm00001d044451_T002.exon3 3 228384204 228384350 Zm00001d044451 228382597 228385748 Zm00001d044450c Zm00001d044450,Zm00001d044451 simMerged
Zm00001d044451_T002.exon3 3 228384204 228384350 Zm00001d044450c 228382597 228385748 Zm00001d044450c Zm00001d044450,Zm00001d044451 simMerged
Zm00001d044451_T002.exon2 3 228385003 228385088 Zm00001d044451 228382597 228385748 Zm00001d044450c Zm00001d044450,Zm00001d044451 simMerged
Zm00001d044451_T002.exon2 3 228385003 228385088 Zm00001d044450c 228382597 228385748 Zm00001d044450c Zm00001d044450,Zm00001d044451 simMerged
Zm00001d044451_T002.exon1 3 228385418 228385748 Zm00001d044451 228382597 228385748 Zm00001d044450c Zm00001d044450,Zm00001d044451 simMerged
Zm00001d044451_T002.exon1 3 228385418 228385748 Zm00001d044450c 228382597 228385748 Zm00001d044450c Zm00001d044450,Zm00001d044451 simMerged
Zm00001d044456_T001.exon2 3 228446335 228446396 Zm00001d044456 228446335 228450270 Zm00001d044455c Zm00001d044455,Zm00001d044456 simMerged
Zm00001d044456_T001.exon2 3 228446335 228446396 Zm00001d044455c 228446335 228450270 Zm00001d044455c Zm00001d044455,Zm00001d044456 simMerged
Zm00001d044456_T001.exon1 3 228449765 228450270 Zm00001d044456 228446335 228450270 Zm00001d044455c Zm00001d044455,Zm00001d044456 simMerged
Zm00001d044456_T001.exon1 3 228449765 228450270 Zm00001d044455c 228446335 228450270 Zm00001d044455c Zm00001d044455,Zm00001d044456 simMerged
Zm00001d044465_T001.exon1 3 228903836 228904243 Zm00001d044465 228903836 228918969 Zm00001d044464c Zm00001d044464,Zm00001d044465 simMerged
Zm00001d044465_T001.exon1 3 228903836 228904243 Zm00001d044464c 228903836 228918969 Zm00001d044464c Zm00001d044464,Zm00001d044465 simMerged
Zm00001d044465_T001.exon2 3 228905215 228905424 Zm00001d044465 228903836 228918969 Zm00001d044464c Zm00001d044464,Zm00001d044465 simMerged
Zm00001d044465_T001.exon2 3 228905215 228905424 Zm00001d044464c 228903836 228918969 Zm00001d044464c Zm00001d044464,Zm00001d044465 simMerged
Zm00001d044465_T001.exon3 3 228915032 228915180 Zm00001d044465 228903836 228918969 Zm00001d044464c Zm00001d044464,Zm00001d044465 simMerged
Zm00001d044465_T001.exon3 3 228915032 228915180 Zm00001d044464c 228903836 228918969 Zm00001d044464c Zm00001d044464,Zm00001d044465 simMerged
Zm00001d044465_T001.exon4 3 228915263 228915539 Zm00001d044465 228903836 228918969 Zm00001d044464c Zm00001d044464,Zm00001d044465 simMerged
Zm00001d044465_T001.exon4 3 228915263 228915539 Zm00001d044464c 228903836 228918969 Zm00001d044464c Zm00001d044464,Zm00001d044465 simMerged
Zm00001d044465_T001.exon5 3 228918178 228918969 Zm00001d044465 228903836 228918969 Zm00001d044464c Zm00001d044464,Zm00001d044465 simMerged
Zm00001d044465_T001.exon5 3 228918178 228918969 Zm00001d044464c 228903836 228918969 Zm00001d044464c Zm00001d044464,Zm00001d044465 simMerged
Zm00001d044467_T001.exon1 3 228977566 228977960 Zm00001d044467 228977566 228980358 Zm00001d044466c Zm00001d044466,Zm00001d044467 simMerged
Zm00001d044467_T001.exon1 3 228977566 228977960 Zm00001d044466c 228977566 228980358 Zm00001d044466c Zm00001d044466,Zm00001d044467 simMerged
Zm00001d044467_T001.exon2 3 228978079 228978190 Zm00001d044467 228977566 228980358 Zm00001d044466c Zm00001d044466,Zm00001d044467 simMerged
Zm00001d044467_T001.exon2 3 228978079 228978190 Zm00001d044466c 228977566 228980358 Zm00001d044466c Zm00001d044466,Zm00001d044467 simMerged
Zm00001d044467_T001.exon3 3 228980062 228980358 Zm00001d044467 228977566 228980358 Zm00001d044466c Zm00001d044466,Zm00001d044467 simMerged
Zm00001d044467_T001.exon3 3 228980062 228980358 Zm00001d044466c 228977566 228980358 Zm00001d044466c Zm00001d044466,Zm00001d044467 simMerged
Zm00001d044470_T003.exon1 3 229091994 229092300 Zm00001d044470 229091994 229098662 Zm00001d044469c Zm00001d044469,Zm00001d044470 simMerged
Zm00001d044470_T003.exon1 3 229091994 229092300 Zm00001d044469c 229091994 229098662 Zm00001d044469c Zm00001d044469,Zm00001d044470 simMerged
Zm00001d044470_T003.exon2 3 229092472 229092503 Zm00001d044470 229091994 229098662 Zm00001d044469c Zm00001d044469,Zm00001d044470 simMerged
Zm00001d044470_T003.exon2 3 229092472 229092503 Zm00001d044469c 229091994 229098662 Zm00001d044469c Zm00001d044469,Zm00001d044470 simMerged
Zm00001d044470_T003.exon3 3 229092805 229092905 Zm00001d044470 229091994 229098662 Zm00001d044469c Zm00001d044469,Zm00001d044470 simMerged
Zm00001d044470_T003.exon3 3 229092805 229092905 Zm00001d044469c 229091994 229098662 Zm00001d044469c Zm00001d044469,Zm00001d044470 simMerged
Zm00001d044470_T003.exon4 3 229092991 229093063 Zm00001d044470 229091994 229098662 Zm00001d044469c Zm00001d044469,Zm00001d044470 simMerged
Zm00001d044470_T003.exon4 3 229092991 229093063 Zm00001d044469c 229091994 229098662 Zm00001d044469c Zm00001d044469,Zm00001d044470 simMerged
Zm00001d044470_T001.exon5 3 229093207 229098662 Zm00001d044470 229091994 229098662 Zm00001d044469c Zm00001d044469,Zm00001d044470 simMerged
Zm00001d044470_T001.exon5 3 229093207 229098662 Zm00001d044469c 229091994 229098662 Zm00001d044469c Zm00001d044469,Zm00001d044470 simMerged
Zm00001d044472_T001.exon6 3 229106592 229106786 Zm00001d044472 229106592 229108223 Zm00001d044471c Zm00001d044471,Zm00001d044472 simMerged
Zm00001d044472_T001.exon6 3 229106592 229106786 Zm00001d044471c 229106592 229108223 Zm00001d044471c Zm00001d044471,Zm00001d044472 simMerged
Zm00001d044472_T001.exon5 3 229106835 229107009 Zm00001d044472 229106592 229108223 Zm00001d044471c Zm00001d044471,Zm00001d044472 simMerged
Zm00001d044472_T001.exon5 3 229106835 229107009 Zm00001d044471c 229106592 229108223 Zm00001d044471c Zm00001d044471,Zm00001d044472 simMerged
Zm00001d044472_T001.exon4 3 229107207 229107364 Zm00001d044472 229106592 229108223 Zm00001d044471c Zm00001d044471,Zm00001d044472 simMerged
Zm00001d044472_T001.exon4 3 229107207 229107364 Zm00001d044471c 229106592 229108223 Zm00001d044471c Zm00001d044471,Zm00001d044472 simMerged
Zm00001d044472_T001.exon3 3 229107501 229107624 Zm00001d044472 229106592 229108223 Zm00001d044471c Zm00001d044471,Zm00001d044472 simMerged
Zm00001d044472_T001.exon3 3 229107501 229107624 Zm00001d044471c 229106592 229108223 Zm00001d044471c Zm00001d044471,Zm00001d044472 simMerged
Zm00001d044472_T001.exon2 3 229107718 229107937 Zm00001d044472 229106592 229108223 Zm00001d044471c Zm00001d044471,Zm00001d044472 simMerged
Zm00001d044472_T001.exon2 3 229107718 229107937 Zm00001d044471c 229106592 229108223 Zm00001d044471c Zm00001d044471,Zm00001d044472 simMerged
Zm00001d044472_T001.exon1 3 229108013 229108223 Zm00001d044472 229106592 229108223 Zm00001d044471c Zm00001d044471,Zm00001d044472 simMerged
Zm00001d044472_T001.exon1 3 229108013 229108223 Zm00001d044471c 229106592 229108223 Zm00001d044471c Zm00001d044471,Zm00001d044472 simMerged
Zm00001d044476_T001.exon1 3 229146436 229148265 Zm00001d044476 229146436 229148265 Zm00001d044475c Zm00001d044475,Zm00001d044476 simMerged
Zm00001d044476_T001.exon1 3 229146436 229148265 Zm00001d044475c 229146436 229148265 Zm00001d044475c Zm00001d044475,Zm00001d044476 simMerged
Zm00001d044482_T001.exon1 3 229469670 229469679 Zm00001d044482 229469670 229470308 Zm00001d044481c Zm00001d044481,Zm00001d044482 simMerged
Zm00001d044482_T001.exon1 3 229469670 229469679 Zm00001d044481c 229469670 229470308 Zm00001d044481c Zm00001d044481,Zm00001d044482 simMerged
Zm00001d044482_T001.exon2 3 229469765 229469902 Zm00001d044482 229469670 229470308 Zm00001d044481c Zm00001d044481,Zm00001d044482 simMerged
Zm00001d044482_T001.exon2 3 229469765 229469902 Zm00001d044481c 229469670 229470308 Zm00001d044481c Zm00001d044481,Zm00001d044482 simMerged
Zm00001d044482_T001.exon3 3 229470000 229470084 Zm00001d044482 229469670 229470308 Zm00001d044481c Zm00001d044481,Zm00001d044482 simMerged
Zm00001d044482_T001.exon3 3 229470000 229470084 Zm00001d044481c 229469670 229470308 Zm00001d044481c Zm00001d044481,Zm00001d044482 simMerged
Zm00001d044482_T001.exon4 3 229470164 229470308 Zm00001d044482 229469670 229470308 Zm00001d044481c Zm00001d044481,Zm00001d044482 simMerged
Zm00001d044482_T001.exon4 3 229470164 229470308 Zm00001d044481c 229469670 229470308 Zm00001d044481c Zm00001d044481,Zm00001d044482 simMerged
Zm00001d044489_T001.exon1 3 229578773 229579468 Zm00001d044489 229578773 229579468 Zm00001d044488c Zm00001d044488,Zm00001d044489 simMerged
Zm00001d044489_T001.exon1 3 229578773 229579468 Zm00001d044488c 229578773 229579468 Zm00001d044488c Zm00001d044488,Zm00001d044489 simMerged
Zm00001d044504_T001.exon2 3 230035173 230035777 Zm00001d044504 230035173 230038705 Zm00001d044503c Zm00001d044503,Zm00001d044504 simMerged
Zm00001d044504_T001.exon2 3 230035173 230035777 Zm00001d044503c 230035173 230038705 Zm00001d044503c Zm00001d044503,Zm00001d044504 simMerged
Zm00001d044504_T001.exon1 3 230037414 230038705 Zm00001d044504 230035173 230038705 Zm00001d044503c Zm00001d044503,Zm00001d044504 simMerged
Zm00001d044504_T001.exon1 3 230037414 230038705 Zm00001d044503c 230035173 230038705 Zm00001d044503c Zm00001d044503,Zm00001d044504 simMerged
Zm00001d044511_T003.exon3 3 230424023 230424419 Zm00001d044511 230424023 230428131 Zm00001d044510c Zm00001d044510,Zm00001d044511 simMerged
Zm00001d044511_T003.exon3 3 230424023 230424419 Zm00001d044510c 230424023 230428131 Zm00001d044510c Zm00001d044510,Zm00001d044511 simMerged
Zm00001d044511_T003.exon2 3 230424508 230426549 Zm00001d044511 230424023 230428131 Zm00001d044510c Zm00001d044510,Zm00001d044511 simMerged
Zm00001d044511_T003.exon2 3 230424508 230426549 Zm00001d044510c 230424023 230428131 Zm00001d044510c Zm00001d044510,Zm00001d044511 simMerged
Zm00001d044511_T001.exon1 3 230427671 230428131 Zm00001d044511 230424023 230428131 Zm00001d044510c Zm00001d044510,Zm00001d044511 simMerged
Zm00001d044511_T001.exon1 3 230427671 230428131 Zm00001d044510c 230424023 230428131 Zm00001d044510c Zm00001d044510,Zm00001d044511 simMerged
Zm00001d044518_T001.exon1 3 230735749 230736859 Zm00001d044518 230735749 230737488 Zm00001d044517c Zm00001d044517,Zm00001d044518 simMerged
Zm00001d044518_T001.exon1 3 230735749 230736859 Zm00001d044517c 230735749 230737488 Zm00001d044517c Zm00001d044517,Zm00001d044518 simMerged
Zm00001d044518_T001.exon2 3 230737151 230737488 Zm00001d044518 230735749 230737488 Zm00001d044517c Zm00001d044517,Zm00001d044518 simMerged
Zm00001d044518_T001.exon2 3 230737151 230737488 Zm00001d044517c 230735749 230737488 Zm00001d044517c Zm00001d044517,Zm00001d044518 simMerged
Zm00001d044528_T001.exon1 3 230956846 230957973 Zm00001d044528 230956846 230957973 Zm00001d044527c Zm00001d044527,Zm00001d044528 simMerged
Zm00001d044528_T001.exon1 3 230956846 230957973 Zm00001d044527c 230956846 230957973 Zm00001d044527c Zm00001d044527,Zm00001d044528 simMerged
Zm00001d044533_T003.exon10 3 231101943 231102338 Zm00001d044533 231101943 231105284 Zm00001d044532c Zm00001d044532,Zm00001d044533 simMerged
Zm00001d044533_T003.exon10 3 231101943 231102338 Zm00001d044532c 231101943 231105284 Zm00001d044532c Zm00001d044532,Zm00001d044533 simMerged
Zm00001d044533_T002.exon8 3 231102443 231102533 Zm00001d044533 231101943 231105284 Zm00001d044532c Zm00001d044532,Zm00001d044533 simMerged
Zm00001d044533_T002.exon8 3 231102443 231102533 Zm00001d044532c 231101943 231105284 Zm00001d044532c Zm00001d044532,Zm00001d044533 simMerged
Zm00001d044533_T002.exon7 3 231102613 231102729 Zm00001d044533 231101943 231105284 Zm00001d044532c Zm00001d044532,Zm00001d044533 simMerged
Zm00001d044533_T002.exon7 3 231102613 231102729 Zm00001d044532c 231101943 231105284 Zm00001d044532c Zm00001d044532,Zm00001d044533 simMerged
Zm00001d044533_T002.exon6 3 231102848 231102901 Zm00001d044533 231101943 231105284 Zm00001d044532c Zm00001d044532,Zm00001d044533 simMerged
Zm00001d044533_T002.exon6 3 231102848 231102901 Zm00001d044532c 231101943 231105284 Zm00001d044532c Zm00001d044532,Zm00001d044533 simMerged
Zm00001d044533_T002.exon5 3 231103045 231103161 Zm00001d044533 231101943 231105284 Zm00001d044532c Zm00001d044532,Zm00001d044533 simMerged
Zm00001d044533_T002.exon5 3 231103045 231103161 Zm00001d044532c 231101943 231105284 Zm00001d044532c Zm00001d044532,Zm00001d044533 simMerged
Zm00001d044533_T001.exon5 3 231103288 231103638 Zm00001d044533 231101943 231105284 Zm00001d044532c Zm00001d044532,Zm00001d044533 simMerged
Zm00001d044533_T001.exon5 3 231103288 231103638 Zm00001d044532c 231101943 231105284 Zm00001d044532c Zm00001d044532,Zm00001d044533 simMerged
Zm00001d044533_T001.exon4 3 231103757 231103953 Zm00001d044533 231101943 231105284 Zm00001d044532c Zm00001d044532,Zm00001d044533 simMerged
Zm00001d044533_T001.exon4 3 231103757 231103953 Zm00001d044532c 231101943 231105284 Zm00001d044532c Zm00001d044532,Zm00001d044533 simMerged
Zm00001d044533_T001.exon3 3 231104064 231104092 Zm00001d044533 231101943 231105284 Zm00001d044532c Zm00001d044532,Zm00001d044533 simMerged
Zm00001d044533_T001.exon3 3 231104064 231104092 Zm00001d044532c 231101943 231105284 Zm00001d044532c Zm00001d044532,Zm00001d044533 simMerged
Zm00001d044533_T001.exon2 3 231104201 231104268 Zm00001d044533 231101943 231105284 Zm00001d044532c Zm00001d044532,Zm00001d044533 simMerged
Zm00001d044533_T001.exon2 3 231104201 231104268 Zm00001d044532c 231101943 231105284 Zm00001d044532c Zm00001d044532,Zm00001d044533 simMerged
Zm00001d044533_T001.exon1 3 231104488 231105284 Zm00001d044533 231101943 231105284 Zm00001d044532c Zm00001d044532,Zm00001d044533 simMerged
Zm00001d044533_T001.exon1 3 231104488 231105284 Zm00001d044532c 231101943 231105284 Zm00001d044532c Zm00001d044532,Zm00001d044533 simMerged
Zm00001d044538_T001.exon1 3 231309779 231310743 Zm00001d044538 231309779 231312054 Zm00001d044537c Zm00001d044537,Zm00001d044538 simMerged
Zm00001d044538_T001.exon1 3 231309779 231310743 Zm00001d044537c 231309779 231312054 Zm00001d044537c Zm00001d044537,Zm00001d044538 simMerged
Zm00001d044538_T001.exon2 3 231311506 231312054 Zm00001d044538 231309779 231312054 Zm00001d044537c Zm00001d044537,Zm00001d044538 simMerged
Zm00001d044538_T001.exon2 3 231311506 231312054 Zm00001d044537c 231309779 231312054 Zm00001d044537c Zm00001d044537,Zm00001d044538 simMerged
Zm00001d044547_T004.exon4 3 231401490 231402471 Zm00001d044547 231401490 231407196 Zm00001d044546c Zm00001d044546,Zm00001d044547 simMerged
Zm00001d044547_T004.exon4 3 231401490 231402471 Zm00001d044546c 231401490 231407196 Zm00001d044546c Zm00001d044546,Zm00001d044547 simMerged
Zm00001d044547_T004.exon3 3 231402573 231402694 Zm00001d044547 231401490 231407196 Zm00001d044546c Zm00001d044546,Zm00001d044547 simMerged
Zm00001d044547_T004.exon3 3 231402573 231402694 Zm00001d044546c 231401490 231407196 Zm00001d044546c Zm00001d044546,Zm00001d044547 simMerged
Zm00001d044547_T011.exon2 3 231402778 231402838 Zm00001d044547 231401490 231407196 Zm00001d044546c Zm00001d044546,Zm00001d044547 simMerged
Zm00001d044547_T011.exon2 3 231402778 231402838 Zm00001d044546c 231401490 231407196 Zm00001d044546c Zm00001d044546,Zm00001d044547 simMerged
Zm00001d044547_T011.exon1 3 231402929 231407196 Zm00001d044547 231401490 231407196 Zm00001d044546c Zm00001d044546,Zm00001d044547 simMerged
Zm00001d044547_T011.exon1 3 231402929 231407196 Zm00001d044546c 231401490 231407196 Zm00001d044546c Zm00001d044546,Zm00001d044547 simMerged
Zm00001d044550_T002.exon4 3 231457867 231458935 Zm00001d044550 231457867 231461191 Zm00001d044549c Zm00001d044549,Zm00001d044550 simMerged
Zm00001d044550_T002.exon4 3 231457867 231458935 Zm00001d044549c 231457867 231461191 Zm00001d044549c Zm00001d044549,Zm00001d044550 simMerged
Zm00001d044550_T003.exon2 3 231459048 231459675 Zm00001d044550 231457867 231461191 Zm00001d044549c Zm00001d044549,Zm00001d044550 simMerged
Zm00001d044550_T003.exon2 3 231459048 231459675 Zm00001d044549c 231457867 231461191 Zm00001d044549c Zm00001d044549,Zm00001d044550 simMerged
Zm00001d044550_T002.exon1 3 231459756 231461191 Zm00001d044550 231457867 231461191 Zm00001d044549c Zm00001d044549,Zm00001d044550 simMerged
Zm00001d044550_T002.exon1 3 231459756 231461191 Zm00001d044549c 231457867 231461191 Zm00001d044549c Zm00001d044549,Zm00001d044550 simMerged
Zm00001d044555_T009.exon1 3 231674000 231674619 Zm00001d044555 231674000 231685110 Zm00001d044554c Zm00001d044554,Zm00001d044555 simMerged
Zm00001d044555_T009.exon1 3 231674000 231674619 Zm00001d044554c 231674000 231685110 Zm00001d044554c Zm00001d044554,Zm00001d044555 simMerged
Zm00001d044555_T009.exon2 3 231676894 231677251 Zm00001d044555 231674000 231685110 Zm00001d044554c Zm00001d044554,Zm00001d044555 simMerged
Zm00001d044555_T009.exon2 3 231676894 231677251 Zm00001d044554c 231674000 231685110 Zm00001d044554c Zm00001d044554,Zm00001d044555 simMerged
Zm00001d044555_T009.exon3 3 231677821 231677967 Zm00001d044555 231674000 231685110 Zm00001d044554c Zm00001d044554,Zm00001d044555 simMerged
Zm00001d044555_T009.exon3 3 231677821 231677967 Zm00001d044554c 231674000 231685110 Zm00001d044554c Zm00001d044554,Zm00001d044555 simMerged
Zm00001d044555_T009.exon4 3 231678382 231678517 Zm00001d044555 231674000 231685110 Zm00001d044554c Zm00001d044554,Zm00001d044555 simMerged
Zm00001d044555_T009.exon4 3 231678382 231678517 Zm00001d044554c 231674000 231685110 Zm00001d044554c Zm00001d044554,Zm00001d044555 simMerged
Zm00001d044555_T009.exon5 3 231678718 231678819 Zm00001d044555 231674000 231685110 Zm00001d044554c Zm00001d044554,Zm00001d044555 simMerged
Zm00001d044555_T009.exon5 3 231678718 231678819 Zm00001d044554c 231674000 231685110 Zm00001d044554c Zm00001d044554,Zm00001d044555 simMerged
Zm00001d044555_T009.exon6 3 231679118 231679237 Zm00001d044555 231674000 231685110 Zm00001d044554c Zm00001d044554,Zm00001d044555 simMerged
Zm00001d044555_T009.exon6 3 231679118 231679237 Zm00001d044554c 231674000 231685110 Zm00001d044554c Zm00001d044554,Zm00001d044555 simMerged
Zm00001d044555_T009.exon7 3 231679358 231682215 Zm00001d044555 231674000 231685110 Zm00001d044554c Zm00001d044554,Zm00001d044555 simMerged
Zm00001d044555_T009.exon7 3 231679358 231682215 Zm00001d044554c 231674000 231685110 Zm00001d044554c Zm00001d044554,Zm00001d044555 simMerged
Zm00001d044555_T009.exon8 3 231682926 231683171 Zm00001d044555 231674000 231685110 Zm00001d044554c Zm00001d044554,Zm00001d044555 simMerged
Zm00001d044555_T009.exon8 3 231682926 231683171 Zm00001d044554c 231674000 231685110 Zm00001d044554c Zm00001d044554,Zm00001d044555 simMerged
Zm00001d044555_T002.exon11 3 231683881 231684205 Zm00001d044555 231674000 231685110 Zm00001d044554c Zm00001d044554,Zm00001d044555 simMerged
Zm00001d044555_T002.exon11 3 231683881 231684205 Zm00001d044554c 231674000 231685110 Zm00001d044554c Zm00001d044554,Zm00001d044555 simMerged
Zm00001d044555_T002.exon12 3 231684471 231684704 Zm00001d044555 231674000 231685110 Zm00001d044554c Zm00001d044554,Zm00001d044555 simMerged
Zm00001d044555_T002.exon12 3 231684471 231684704 Zm00001d044554c 231674000 231685110 Zm00001d044554c Zm00001d044554,Zm00001d044555 simMerged
Zm00001d044555_T009.exon11 3 231684835 231685110 Zm00001d044555 231674000 231685110 Zm00001d044554c Zm00001d044554,Zm00001d044555 simMerged
Zm00001d044555_T009.exon11 3 231684835 231685110 Zm00001d044554c 231674000 231685110 Zm00001d044554c Zm00001d044554,Zm00001d044555 simMerged
Zm00001d044559_T002.exon14 3 231694625 231694885 Zm00001d044559 231694625 231698084 Zm00001d044558c Zm00001d044558,Zm00001d044559 simMerged
Zm00001d044559_T002.exon14 3 231694625 231694885 Zm00001d044558c 231694625 231698084 Zm00001d044558c Zm00001d044558,Zm00001d044559 simMerged
Zm00001d044559_T002.exon13 3 231694980 231695052 Zm00001d044559 231694625 231698084 Zm00001d044558c Zm00001d044558,Zm00001d044559 simMerged
Zm00001d044559_T002.exon13 3 231694980 231695052 Zm00001d044558c 231694625 231698084 Zm00001d044558c Zm00001d044558,Zm00001d044559 simMerged
Zm00001d044559_T002.exon12 3 231695126 231695385 Zm00001d044559 231694625 231698084 Zm00001d044558c Zm00001d044558,Zm00001d044559 simMerged
Zm00001d044559_T002.exon12 3 231695126 231695385 Zm00001d044558c 231694625 231698084 Zm00001d044558c Zm00001d044558,Zm00001d044559 simMerged
Zm00001d044559_T002.exon11 3 231695457 231695573 Zm00001d044559 231694625 231698084 Zm00001d044558c Zm00001d044558,Zm00001d044559 simMerged
Zm00001d044559_T002.exon11 3 231695457 231695573 Zm00001d044558c 231694625 231698084 Zm00001d044558c Zm00001d044558,Zm00001d044559 simMerged
Zm00001d044559_T002.exon10 3 231695646 231695832 Zm00001d044559 231694625 231698084 Zm00001d044558c Zm00001d044558,Zm00001d044559 simMerged
Zm00001d044559_T002.exon10 3 231695646 231695832 Zm00001d044558c 231694625 231698084 Zm00001d044558c Zm00001d044558,Zm00001d044559 simMerged
Zm00001d044559_T002.exon9 3 231695927 231696225 Zm00001d044559 231694625 231698084 Zm00001d044558c Zm00001d044558,Zm00001d044559 simMerged
Zm00001d044559_T002.exon9 3 231695927 231696225 Zm00001d044558c 231694625 231698084 Zm00001d044558c Zm00001d044558,Zm00001d044559 simMerged
Zm00001d044559_T002.exon8 3 231696299 231696374 Zm00001d044559 231694625 231698084 Zm00001d044558c Zm00001d044558,Zm00001d044559 simMerged
Zm00001d044559_T002.exon8 3 231696299 231696374 Zm00001d044558c 231694625 231698084 Zm00001d044558c Zm00001d044558,Zm00001d044559 simMerged
Zm00001d044559_T002.exon7 3 231696468 231696598 Zm00001d044559 231694625 231698084 Zm00001d044558c Zm00001d044558,Zm00001d044559 simMerged
Zm00001d044559_T002.exon7 3 231696468 231696598 Zm00001d044558c 231694625 231698084 Zm00001d044558c Zm00001d044558,Zm00001d044559 simMerged
Zm00001d044559_T002.exon6 3 231696750 231696812 Zm00001d044559 231694625 231698084 Zm00001d044558c Zm00001d044558,Zm00001d044559 simMerged
Zm00001d044559_T002.exon6 3 231696750 231696812 Zm00001d044558c 231694625 231698084 Zm00001d044558c Zm00001d044558,Zm00001d044559 simMerged
Zm00001d044559_T001.exon5 3 231696908 231697096 Zm00001d044559 231694625 231698084 Zm00001d044558c Zm00001d044558,Zm00001d044559 simMerged
Zm00001d044559_T001.exon5 3 231696908 231697096 Zm00001d044558c 231694625 231698084 Zm00001d044558c Zm00001d044558,Zm00001d044559 simMerged
Zm00001d044559_T002.exon4 3 231697235 231697383 Zm00001d044559 231694625 231698084 Zm00001d044558c Zm00001d044558,Zm00001d044559 simMerged
Zm00001d044559_T002.exon4 3 231697235 231697383 Zm00001d044558c 231694625 231698084 Zm00001d044558c Zm00001d044558,Zm00001d044559 simMerged
Zm00001d044559_T002.exon3 3 231697471 231697635 Zm00001d044559 231694625 231698084 Zm00001d044558c Zm00001d044558,Zm00001d044559 simMerged
Zm00001d044559_T002.exon3 3 231697471 231697635 Zm00001d044558c 231694625 231698084 Zm00001d044558c Zm00001d044558,Zm00001d044559 simMerged
Zm00001d044559_T002.exon2 3 231697738 231697866 Zm00001d044559 231694625 231698084 Zm00001d044558c Zm00001d044558,Zm00001d044559 simMerged
Zm00001d044559_T002.exon2 3 231697738 231697866 Zm00001d044558c 231694625 231698084 Zm00001d044558c Zm00001d044558,Zm00001d044559 simMerged
Zm00001d044559_T002.exon1 3 231697958 231698084 Zm00001d044559 231694625 231698084 Zm00001d044558c Zm00001d044558,Zm00001d044559 simMerged
Zm00001d044559_T002.exon1 3 231697958 231698084 Zm00001d044558c 231694625 231698084 Zm00001d044558c Zm00001d044558,Zm00001d044559 simMerged
Zm00001d044563_T001.exon1 3 231715280 231715575 Zm00001d044563 231715280 231715837 Zm00001d044562c Zm00001d044562,Zm00001d044563 simMerged
Zm00001d044563_T001.exon1 3 231715280 231715575 Zm00001d044562c 231715280 231715837 Zm00001d044562c Zm00001d044562,Zm00001d044563 simMerged
Zm00001d044563_T001.exon2 3 231715774 231715837 Zm00001d044563 231715280 231715837 Zm00001d044562c Zm00001d044562,Zm00001d044563 simMerged
Zm00001d044563_T001.exon2 3 231715774 231715837 Zm00001d044562c 231715280 231715837 Zm00001d044562c Zm00001d044562,Zm00001d044563 simMerged
Zm00001d044567_T001.exon3 3 231838749 231839658 Zm00001d044567 231838749 231841118 Zm00001d044566c Zm00001d044566,Zm00001d044567 simMerged
Zm00001d044567_T001.exon3 3 231838749 231839658 Zm00001d044566c 231838749 231841118 Zm00001d044566c Zm00001d044566,Zm00001d044567 simMerged
Zm00001d044567_T001.exon2 3 231839723 231840369 Zm00001d044567 231838749 231841118 Zm00001d044566c Zm00001d044566,Zm00001d044567 simMerged
Zm00001d044567_T001.exon2 3 231839723 231840369 Zm00001d044566c 231838749 231841118 Zm00001d044566c Zm00001d044566,Zm00001d044567 simMerged
Zm00001d044567_T001.exon1 3 231840441 231841118 Zm00001d044567 231838749 231841118 Zm00001d044566c Zm00001d044566,Zm00001d044567 simMerged
Zm00001d044567_T001.exon1 3 231840441 231841118 Zm00001d044566c 231838749 231841118 Zm00001d044566c Zm00001d044566,Zm00001d044567 simMerged
Zm00001d044581_T003.exon1 3 232470618 232471038 Zm00001d044581 232470618 232477985 Zm00001d044580c Zm00001d044580,Zm00001d044581 simMerged
Zm00001d044581_T003.exon1 3 232470618 232471038 Zm00001d044580c 232470618 232477985 Zm00001d044580c Zm00001d044580,Zm00001d044581 simMerged
Zm00001d044581_T003.exon2 3 232471129 232471230 Zm00001d044581 232470618 232477985 Zm00001d044580c Zm00001d044580,Zm00001d044581 simMerged
Zm00001d044581_T003.exon2 3 232471129 232471230 Zm00001d044580c 232470618 232477985 Zm00001d044580c Zm00001d044580,Zm00001d044581 simMerged
Zm00001d044581_T003.exon3 3 232471359 232473147 Zm00001d044581 232470618 232477985 Zm00001d044580c Zm00001d044580,Zm00001d044581 simMerged
Zm00001d044581_T003.exon3 3 232471359 232473147 Zm00001d044580c 232470618 232477985 Zm00001d044580c Zm00001d044580,Zm00001d044581 simMerged
Zm00001d044581_T003.exon4 3 232473226 232473286 Zm00001d044581 232470618 232477985 Zm00001d044580c Zm00001d044580,Zm00001d044581 simMerged
Zm00001d044581_T003.exon4 3 232473226 232473286 Zm00001d044580c 232470618 232477985 Zm00001d044580c Zm00001d044580,Zm00001d044581 simMerged
Zm00001d044581_T003.exon5 3 232473365 232473565 Zm00001d044581 232470618 232477985 Zm00001d044580c Zm00001d044580,Zm00001d044581 simMerged
Zm00001d044581_T003.exon5 3 232473365 232473565 Zm00001d044580c 232470618 232477985 Zm00001d044580c Zm00001d044580,Zm00001d044581 simMerged
Zm00001d044581_T003.exon6 3 232473656 232473945 Zm00001d044581 232470618 232477985 Zm00001d044580c Zm00001d044580,Zm00001d044581 simMerged
Zm00001d044581_T003.exon6 3 232473656 232473945 Zm00001d044580c 232470618 232477985 Zm00001d044580c Zm00001d044580,Zm00001d044581 simMerged
Zm00001d044581_T003.exon7 3 232474160 232474310 Zm00001d044581 232470618 232477985 Zm00001d044580c Zm00001d044580,Zm00001d044581 simMerged
Zm00001d044581_T003.exon7 3 232474160 232474310 Zm00001d044580c 232470618 232477985 Zm00001d044580c Zm00001d044580,Zm00001d044581 simMerged
Zm00001d044581_T003.exon8 3 232474387 232474690 Zm00001d044581 232470618 232477985 Zm00001d044580c Zm00001d044580,Zm00001d044581 simMerged
Zm00001d044581_T003.exon8 3 232474387 232474690 Zm00001d044580c 232470618 232477985 Zm00001d044580c Zm00001d044580,Zm00001d044581 simMerged
Zm00001d044581_T003.exon9 3 232474757 232474791 Zm00001d044581 232470618 232477985 Zm00001d044580c Zm00001d044580,Zm00001d044581 simMerged
Zm00001d044581_T003.exon9 3 232474757 232474791 Zm00001d044580c 232470618 232477985 Zm00001d044580c Zm00001d044580,Zm00001d044581 simMerged
Zm00001d044581_T003.exon10 3 232474826 232476052 Zm00001d044581 232470618 232477985 Zm00001d044580c Zm00001d044580,Zm00001d044581 simMerged
Zm00001d044581_T003.exon10 3 232474826 232476052 Zm00001d044580c 232470618 232477985 Zm00001d044580c Zm00001d044580,Zm00001d044581 simMerged
Zm00001d044581_T003.exon11 3 232477054 232477161 Zm00001d044581 232470618 232477985 Zm00001d044580c Zm00001d044580,Zm00001d044581 simMerged
Zm00001d044581_T003.exon11 3 232477054 232477161 Zm00001d044580c 232470618 232477985 Zm00001d044580c Zm00001d044580,Zm00001d044581 simMerged
Zm00001d044581_T003.exon12 3 232477558 232477985 Zm00001d044581 232470618 232477985 Zm00001d044580c Zm00001d044580,Zm00001d044581 simMerged
Zm00001d044581_T003.exon12 3 232477558 232477985 Zm00001d044580c 232470618 232477985 Zm00001d044580c Zm00001d044580,Zm00001d044581 simMerged
Zm00001d044587_T001.exon1 3 232754829 232755659 Zm00001d044587 232754829 232755659 Zm00001d044586c Zm00001d044586,Zm00001d044587 simMerged
Zm00001d044587_T001.exon1 3 232754829 232755659 Zm00001d044586c 232754829 232755659 Zm00001d044586c Zm00001d044586,Zm00001d044587 simMerged
Zm00001d044619_T001.exon2 3 233472506 233475220 Zm00001d044619 233472506 233476348 Zm00001d044618c Zm00001d044618,Zm00001d044619 simMerged
Zm00001d044619_T001.exon2 3 233472506 233475220 Zm00001d044618c 233472506 233476348 Zm00001d044618c Zm00001d044618,Zm00001d044619 simMerged
Zm00001d044619_T001.exon1 3 233476129 233476348 Zm00001d044619 233472506 233476348 Zm00001d044618c Zm00001d044618,Zm00001d044619 simMerged
Zm00001d044619_T001.exon1 3 233476129 233476348 Zm00001d044618c 233472506 233476348 Zm00001d044618c Zm00001d044618,Zm00001d044619 simMerged
Zm00001d044621_T001.exon1 3 233490453 233491363 Zm00001d044621 233490453 233491514 Zm00001d044620c Zm00001d044620,Zm00001d044621 simMerged
Zm00001d044621_T001.exon1 3 233490453 233491363 Zm00001d044620c 233490453 233491514 Zm00001d044620c Zm00001d044620,Zm00001d044621 simMerged
Zm00001d044621_T001.exon2 3 233491476 233491514 Zm00001d044621 233490453 233491514 Zm00001d044620c Zm00001d044620,Zm00001d044621 simMerged
Zm00001d044621_T001.exon2 3 233491476 233491514 Zm00001d044620c 233490453 233491514 Zm00001d044620c Zm00001d044620,Zm00001d044621 simMerged
Zm00001d044629_T001.exon1 3 233608712 233608853 Zm00001d044629 233608712 233612903 Zm00001d044628c Zm00001d044628,Zm00001d044629 simMerged
Zm00001d044629_T001.exon1 3 233608712 233608853 Zm00001d044628c 233608712 233612903 Zm00001d044628c Zm00001d044628,Zm00001d044629 simMerged
Zm00001d044629_T001.exon2 3 233608951 233609059 Zm00001d044629 233608712 233612903 Zm00001d044628c Zm00001d044628,Zm00001d044629 simMerged
Zm00001d044629_T001.exon2 3 233608951 233609059 Zm00001d044628c 233608712 233612903 Zm00001d044628c Zm00001d044628,Zm00001d044629 simMerged
Zm00001d044629_T001.exon3 3 233610109 233610200 Zm00001d044629 233608712 233612903 Zm00001d044628c Zm00001d044628,Zm00001d044629 simMerged
Zm00001d044629_T001.exon3 3 233610109 233610200 Zm00001d044628c 233608712 233612903 Zm00001d044628c Zm00001d044628,Zm00001d044629 simMerged
Zm00001d044629_T001.exon4 3 233610366 233610437 Zm00001d044629 233608712 233612903 Zm00001d044628c Zm00001d044628,Zm00001d044629 simMerged
Zm00001d044629_T001.exon4 3 233610366 233610437 Zm00001d044628c 233608712 233612903 Zm00001d044628c Zm00001d044628,Zm00001d044629 simMerged
Zm00001d044629_T001.exon5 3 233610537 233610575 Zm00001d044629 233608712 233612903 Zm00001d044628c Zm00001d044628,Zm00001d044629 simMerged
Zm00001d044629_T001.exon5 3 233610537 233610575 Zm00001d044628c 233608712 233612903 Zm00001d044628c Zm00001d044628,Zm00001d044629 simMerged
Zm00001d044629_T001.exon6 3 233610788 233610845 Zm00001d044629 233608712 233612903 Zm00001d044628c Zm00001d044628,Zm00001d044629 simMerged
Zm00001d044629_T001.exon6 3 233610788 233610845 Zm00001d044628c 233608712 233612903 Zm00001d044628c Zm00001d044628,Zm00001d044629 simMerged
Zm00001d044629_T001.exon7 3 233610925 233610970 Zm00001d044629 233608712 233612903 Zm00001d044628c Zm00001d044628,Zm00001d044629 simMerged
Zm00001d044629_T001.exon7 3 233610925 233610970 Zm00001d044628c 233608712 233612903 Zm00001d044628c Zm00001d044628,Zm00001d044629 simMerged
Zm00001d044629_T001.exon8 3 233611592 233611637 Zm00001d044629 233608712 233612903 Zm00001d044628c Zm00001d044628,Zm00001d044629 simMerged
Zm00001d044629_T001.exon8 3 233611592 233611637 Zm00001d044628c 233608712 233612903 Zm00001d044628c Zm00001d044628,Zm00001d044629 simMerged
Zm00001d044629_T001.exon9 3 233611757 233611818 Zm00001d044629 233608712 233612903 Zm00001d044628c Zm00001d044628,Zm00001d044629 simMerged
Zm00001d044629_T001.exon9 3 233611757 233611818 Zm00001d044628c 233608712 233612903 Zm00001d044628c Zm00001d044628,Zm00001d044629 simMerged
Zm00001d044629_T001.exon10 3 233611909 233611975 Zm00001d044629 233608712 233612903 Zm00001d044628c Zm00001d044628,Zm00001d044629 simMerged
Zm00001d044629_T001.exon10 3 233611909 233611975 Zm00001d044628c 233608712 233612903 Zm00001d044628c Zm00001d044628,Zm00001d044629 simMerged
Zm00001d044629_T001.exon11 3 233612076 233612168 Zm00001d044629 233608712 233612903 Zm00001d044628c Zm00001d044628,Zm00001d044629 simMerged
Zm00001d044629_T001.exon11 3 233612076 233612168 Zm00001d044628c 233608712 233612903 Zm00001d044628c Zm00001d044628,Zm00001d044629 simMerged
Zm00001d044629_T001.exon12 3 233612257 233612325 Zm00001d044629 233608712 233612903 Zm00001d044628c Zm00001d044628,Zm00001d044629 simMerged
Zm00001d044629_T001.exon12 3 233612257 233612325 Zm00001d044628c 233608712 233612903 Zm00001d044628c Zm00001d044628,Zm00001d044629 simMerged
Zm00001d044629_T001.exon13 3 233612415 233612493 Zm00001d044629 233608712 233612903 Zm00001d044628c Zm00001d044628,Zm00001d044629 simMerged
Zm00001d044629_T001.exon13 3 233612415 233612493 Zm00001d044628c 233608712 233612903 Zm00001d044628c Zm00001d044628,Zm00001d044629 simMerged
Zm00001d044629_T001.exon14 3 233612587 233612903 Zm00001d044629 233608712 233612903 Zm00001d044628c Zm00001d044628,Zm00001d044629 simMerged
Zm00001d044629_T001.exon14 3 233612587 233612903 Zm00001d044628c 233608712 233612903 Zm00001d044628c Zm00001d044628,Zm00001d044629 simMerged
Zm00001d044635_T001.exon1 3 233750694 233751206 Zm00001d044635 233750694 233751206 Zm00001d044634c Zm00001d044634,Zm00001d044635 simMerged
Zm00001d044635_T001.exon1 3 233750694 233751206 Zm00001d044634c 233750694 233751206 Zm00001d044634c Zm00001d044634,Zm00001d044635 simMerged
Zm00001d044643_T001.exon1 3 233858765 233858919 Zm00001d044643 233858765 233860542 Zm00001d044642c Zm00001d044642,Zm00001d044643 simMerged
Zm00001d044643_T001.exon1 3 233858765 233858919 Zm00001d044642c 233858765 233860542 Zm00001d044642c Zm00001d044642,Zm00001d044643 simMerged
Zm00001d044643_T001.exon2 3 233859443 233859609 Zm00001d044643 233858765 233860542 Zm00001d044642c Zm00001d044642,Zm00001d044643 simMerged
Zm00001d044643_T001.exon2 3 233859443 233859609 Zm00001d044642c 233858765 233860542 Zm00001d044642c Zm00001d044642,Zm00001d044643 simMerged
Zm00001d044643_T001.exon3 3 233859761 233860542 Zm00001d044643 233858765 233860542 Zm00001d044642c Zm00001d044642,Zm00001d044643 simMerged
Zm00001d044643_T001.exon3 3 233859761 233860542 Zm00001d044642c 233858765 233860542 Zm00001d044642c Zm00001d044642,Zm00001d044643 simMerged
Zm00001d044647_T001.exon6 3 233928087 233928615 Zm00001d044647 233928087 233932054 Zm00001d044646c Zm00001d044646,Zm00001d044647 simMerged
Zm00001d044647_T001.exon6 3 233928087 233928615 Zm00001d044646c 233928087 233932054 Zm00001d044646c Zm00001d044646,Zm00001d044647 simMerged
Zm00001d044647_T004.exon3 3 233929012 233931056 Zm00001d044647 233928087 233932054 Zm00001d044646c Zm00001d044646,Zm00001d044647 simMerged
Zm00001d044647_T004.exon3 3 233929012 233931056 Zm00001d044646c 233928087 233932054 Zm00001d044646c Zm00001d044646,Zm00001d044647 simMerged
Zm00001d044647_T004.exon2 3 233931229 233931420 Zm00001d044647 233928087 233932054 Zm00001d044646c Zm00001d044646,Zm00001d044647 simMerged
Zm00001d044647_T004.exon2 3 233931229 233931420 Zm00001d044646c 233928087 233932054 Zm00001d044646c Zm00001d044646,Zm00001d044647 simMerged
Zm00001d044647_T004.exon1 3 233931567 233932054 Zm00001d044647 233928087 233932054 Zm00001d044646c Zm00001d044646,Zm00001d044647 simMerged
Zm00001d044647_T004.exon1 3 233931567 233932054 Zm00001d044646c 233928087 233932054 Zm00001d044646c Zm00001d044646,Zm00001d044647 simMerged
Zm00001d044654_T001.exon1 3 234124710 234125387 Zm00001d044654 234124710 234127542 Zm00001d044653c Zm00001d044653,Zm00001d044654 simMerged
Zm00001d044654_T001.exon1 3 234124710 234125387 Zm00001d044653c 234124710 234127542 Zm00001d044653c Zm00001d044653,Zm00001d044654 simMerged
Zm00001d044654_T001.exon2 3 234125698 234127542 Zm00001d044654 234124710 234127542 Zm00001d044653c Zm00001d044653,Zm00001d044654 simMerged
Zm00001d044654_T001.exon2 3 234125698 234127542 Zm00001d044653c 234124710 234127542 Zm00001d044653c Zm00001d044653,Zm00001d044654 simMerged
Zm00001d044665_T002.exon1 3 234410699 234410958 Zm00001d044665 234410699 234416546 Zm00001d044664c Zm00001d044664,Zm00001d044665 simMerged
Zm00001d044665_T002.exon1 3 234410699 234410958 Zm00001d044664c 234410699 234416546 Zm00001d044664c Zm00001d044664,Zm00001d044665 simMerged
Zm00001d044665_T002.exon2 3 234411077 234411145 Zm00001d044665 234410699 234416546 Zm00001d044664c Zm00001d044664,Zm00001d044665 simMerged
Zm00001d044665_T002.exon2 3 234411077 234411145 Zm00001d044664c 234410699 234416546 Zm00001d044664c Zm00001d044664,Zm00001d044665 simMerged
Zm00001d044665_T002.exon3 3 234411280 234411407 Zm00001d044665 234410699 234416546 Zm00001d044664c Zm00001d044664,Zm00001d044665 simMerged
Zm00001d044665_T002.exon3 3 234411280 234411407 Zm00001d044664c 234410699 234416546 Zm00001d044664c Zm00001d044664,Zm00001d044665 simMerged
Zm00001d044665_T002.exon4 3 234411511 234411610 Zm00001d044665 234410699 234416546 Zm00001d044664c Zm00001d044664,Zm00001d044665 simMerged
Zm00001d044665_T002.exon4 3 234411511 234411610 Zm00001d044664c 234410699 234416546 Zm00001d044664c Zm00001d044664,Zm00001d044665 simMerged
Zm00001d044665_T001.exon5 3 234414296 234414363 Zm00001d044665 234410699 234416546 Zm00001d044664c Zm00001d044664,Zm00001d044665 simMerged
Zm00001d044665_T001.exon5 3 234414296 234414363 Zm00001d044664c 234410699 234416546 Zm00001d044664c Zm00001d044664,Zm00001d044665 simMerged
Zm00001d044665_T001.exon6 3 234414701 234414842 Zm00001d044665 234410699 234416546 Zm00001d044664c Zm00001d044664,Zm00001d044665 simMerged
Zm00001d044665_T001.exon6 3 234414701 234414842 Zm00001d044664c 234410699 234416546 Zm00001d044664c Zm00001d044664,Zm00001d044665 simMerged
Zm00001d044665_T001.exon7 3 234415265 234415381 Zm00001d044665 234410699 234416546 Zm00001d044664c Zm00001d044664,Zm00001d044665 simMerged
Zm00001d044665_T001.exon7 3 234415265 234415381 Zm00001d044664c 234410699 234416546 Zm00001d044664c Zm00001d044664,Zm00001d044665 simMerged
Zm00001d044665_T002.exon6 3 234415483 234415608 Zm00001d044665 234410699 234416546 Zm00001d044664c Zm00001d044664,Zm00001d044665 simMerged
Zm00001d044665_T002.exon6 3 234415483 234415608 Zm00001d044664c 234410699 234416546 Zm00001d044664c Zm00001d044664,Zm00001d044665 simMerged
Zm00001d044665_T002.exon7 3 234415860 234415943 Zm00001d044665 234410699 234416546 Zm00001d044664c Zm00001d044664,Zm00001d044665 simMerged
Zm00001d044665_T002.exon7 3 234415860 234415943 Zm00001d044664c 234410699 234416546 Zm00001d044664c Zm00001d044664,Zm00001d044665 simMerged
Zm00001d044665_T002.exon8 3 234416032 234416111 Zm00001d044665 234410699 234416546 Zm00001d044664c Zm00001d044664,Zm00001d044665 simMerged
Zm00001d044665_T002.exon8 3 234416032 234416111 Zm00001d044664c 234410699 234416546 Zm00001d044664c Zm00001d044664,Zm00001d044665 simMerged
Zm00001d044665_T001.exon11 3 234416207 234416546 Zm00001d044665 234410699 234416546 Zm00001d044664c Zm00001d044664,Zm00001d044665 simMerged
Zm00001d044665_T001.exon11 3 234416207 234416546 Zm00001d044664c 234410699 234416546 Zm00001d044664c Zm00001d044664,Zm00001d044665 simMerged
Zm00001d044668_T001.exon1 3 234434422 234435218 Zm00001d044668 234434422 234439340 Zm00001d044667c Zm00001d044667,Zm00001d044668 simMerged
Zm00001d044668_T001.exon1 3 234434422 234435218 Zm00001d044667c 234434422 234439340 Zm00001d044667c Zm00001d044667,Zm00001d044668 simMerged
Zm00001d044668_T001.exon2 3 234435370 234437889 Zm00001d044668 234434422 234439340 Zm00001d044667c Zm00001d044667,Zm00001d044668 simMerged
Zm00001d044668_T001.exon2 3 234435370 234437889 Zm00001d044667c 234434422 234439340 Zm00001d044667c Zm00001d044667,Zm00001d044668 simMerged
Zm00001d044668_T001.exon3 3 234437982 234439340 Zm00001d044668 234434422 234439340 Zm00001d044667c Zm00001d044667,Zm00001d044668 simMerged
Zm00001d044668_T001.exon3 3 234437982 234439340 Zm00001d044667c 234434422 234439340 Zm00001d044667c Zm00001d044667,Zm00001d044668 simMerged
Zm00001d044675_T001.exon1 3 234628474 234628836 Zm00001d044675 234628474 234628836 Zm00001d044674c Zm00001d044674,Zm00001d044675 simMerged
Zm00001d044675_T001.exon1 3 234628474 234628836 Zm00001d044674c 234628474 234628836 Zm00001d044674c Zm00001d044674,Zm00001d044675 simMerged
Zm00001d044693_T001.exon1 3 235061755 235062142 Zm00001d044693 235061755 235065086 Zm00001d044692c Zm00001d044692,Zm00001d044693 simMerged
Zm00001d044693_T001.exon1 3 235061755 235062142 Zm00001d044692c 235061755 235065086 Zm00001d044692c Zm00001d044692,Zm00001d044693 simMerged
Zm00001d044693_T001.exon2 3 235063899 235064104 Zm00001d044693 235061755 235065086 Zm00001d044692c Zm00001d044692,Zm00001d044693 simMerged
Zm00001d044693_T001.exon2 3 235063899 235064104 Zm00001d044692c 235061755 235065086 Zm00001d044692c Zm00001d044692,Zm00001d044693 simMerged
Zm00001d044693_T001.exon3 3 235064264 235064434 Zm00001d044693 235061755 235065086 Zm00001d044692c Zm00001d044692,Zm00001d044693 simMerged
Zm00001d044693_T001.exon3 3 235064264 235064434 Zm00001d044692c 235061755 235065086 Zm00001d044692c Zm00001d044692,Zm00001d044693 simMerged
Zm00001d044693_T001.exon4 3 235064517 235065086 Zm00001d044693 235061755 235065086 Zm00001d044692c Zm00001d044692,Zm00001d044693 simMerged
Zm00001d044693_T001.exon4 3 235064517 235065086 Zm00001d044692c 235061755 235065086 Zm00001d044692c Zm00001d044692,Zm00001d044693 simMerged
Zm00001d044696_T001.exon1 3 235106178 235106861 Zm00001d044696 235106178 235110276 Zm00001d044695c Zm00001d044695,Zm00001d044696 simMerged
Zm00001d044696_T001.exon1 3 235106178 235106861 Zm00001d044695c 235106178 235110276 Zm00001d044695c Zm00001d044695,Zm00001d044696 simMerged
Zm00001d044696_T001.exon2 3 235107502 235107774 Zm00001d044696 235106178 235110276 Zm00001d044695c Zm00001d044695,Zm00001d044696 simMerged
Zm00001d044696_T001.exon2 3 235107502 235107774 Zm00001d044695c 235106178 235110276 Zm00001d044695c Zm00001d044695,Zm00001d044696 simMerged
Zm00001d044696_T002.exon3 3 235107857 235107985 Zm00001d044696 235106178 235110276 Zm00001d044695c Zm00001d044695,Zm00001d044696 simMerged
Zm00001d044696_T002.exon3 3 235107857 235107985 Zm00001d044695c 235106178 235110276 Zm00001d044695c Zm00001d044695,Zm00001d044696 simMerged
Zm00001d044696_T002.exon4 3 235108071 235108139 Zm00001d044696 235106178 235110276 Zm00001d044695c Zm00001d044695,Zm00001d044696 simMerged
Zm00001d044696_T002.exon4 3 235108071 235108139 Zm00001d044695c 235106178 235110276 Zm00001d044695c Zm00001d044695,Zm00001d044696 simMerged
Zm00001d044696_T002.exon5 3 235108300 235108461 Zm00001d044696 235106178 235110276 Zm00001d044695c Zm00001d044695,Zm00001d044696 simMerged
Zm00001d044696_T002.exon5 3 235108300 235108461 Zm00001d044695c 235106178 235110276 Zm00001d044695c Zm00001d044695,Zm00001d044696 simMerged
Zm00001d044696_T002.exon6 3 235108869 235109079 Zm00001d044696 235106178 235110276 Zm00001d044695c Zm00001d044695,Zm00001d044696 simMerged
Zm00001d044696_T002.exon6 3 235108869 235109079 Zm00001d044695c 235106178 235110276 Zm00001d044695c Zm00001d044695,Zm00001d044696 simMerged
Zm00001d044696_T002.exon7 3 235109185 235109520 Zm00001d044696 235106178 235110276 Zm00001d044695c Zm00001d044695,Zm00001d044696 simMerged
Zm00001d044696_T002.exon7 3 235109185 235109520 Zm00001d044695c 235106178 235110276 Zm00001d044695c Zm00001d044695,Zm00001d044696 simMerged
Zm00001d044696_T002.exon8 3 235109625 235110276 Zm00001d044696 235106178 235110276 Zm00001d044695c Zm00001d044695,Zm00001d044696 simMerged
Zm00001d044696_T002.exon8 3 235109625 235110276 Zm00001d044695c 235106178 235110276 Zm00001d044695c Zm00001d044695,Zm00001d044696 simMerged
Zm00001d044708_T001.exon5 3 235521147 235521374 Zm00001d044708 235521147 235522705 Zm00001d044707c Zm00001d044707,Zm00001d044708 simMerged
Zm00001d044708_T001.exon5 3 235521147 235521374 Zm00001d044707c 235521147 235522705 Zm00001d044707c Zm00001d044707,Zm00001d044708 simMerged
Zm00001d044708_T001.exon4 3 235522122 235522179 Zm00001d044708 235521147 235522705 Zm00001d044707c Zm00001d044707,Zm00001d044708 simMerged
Zm00001d044708_T001.exon4 3 235522122 235522179 Zm00001d044707c 235521147 235522705 Zm00001d044707c Zm00001d044707,Zm00001d044708 simMerged
Zm00001d044708_T001.exon3 3 235522282 235522351 Zm00001d044708 235521147 235522705 Zm00001d044707c Zm00001d044707,Zm00001d044708 simMerged
Zm00001d044708_T001.exon3 3 235522282 235522351 Zm00001d044707c 235521147 235522705 Zm00001d044707c Zm00001d044707,Zm00001d044708 simMerged
Zm00001d044708_T001.exon2 3 235522421 235522507 Zm00001d044708 235521147 235522705 Zm00001d044707c Zm00001d044707,Zm00001d044708 simMerged
Zm00001d044708_T001.exon2 3 235522421 235522507 Zm00001d044707c 235521147 235522705 Zm00001d044707c Zm00001d044707,Zm00001d044708 simMerged
Zm00001d044708_T001.exon1 3 235522601 235522705 Zm00001d044708 235521147 235522705 Zm00001d044707c Zm00001d044707,Zm00001d044708 simMerged
Zm00001d044708_T001.exon1 3 235522601 235522705 Zm00001d044707c 235521147 235522705 Zm00001d044707c Zm00001d044707,Zm00001d044708 simMerged
Zm00001d044710_T001.exon7 3 235530022 235531533 Zm00001d044710 235530022 235535648 Zm00001d044709c Zm00001d044709,Zm00001d044710 simMerged
Zm00001d044710_T001.exon7 3 235530022 235531533 Zm00001d044709c 235530022 235535648 Zm00001d044709c Zm00001d044709,Zm00001d044710 simMerged
Zm00001d044710_T001.exon6 3 235531599 235533304 Zm00001d044710 235530022 235535648 Zm00001d044709c Zm00001d044709,Zm00001d044710 simMerged
Zm00001d044710_T001.exon6 3 235531599 235533304 Zm00001d044709c 235530022 235535648 Zm00001d044709c Zm00001d044709,Zm00001d044710 simMerged
Zm00001d044710_T001.exon5 3 235533392 235534342 Zm00001d044710 235530022 235535648 Zm00001d044709c Zm00001d044709,Zm00001d044710 simMerged
Zm00001d044710_T001.exon5 3 235533392 235534342 Zm00001d044709c 235530022 235535648 Zm00001d044709c Zm00001d044709,Zm00001d044710 simMerged
Zm00001d044710_T001.exon4 3 235534431 235534499 Zm00001d044710 235530022 235535648 Zm00001d044709c Zm00001d044709,Zm00001d044710 simMerged
Zm00001d044710_T001.exon4 3 235534431 235534499 Zm00001d044709c 235530022 235535648 Zm00001d044709c Zm00001d044709,Zm00001d044710 simMerged
Zm00001d044710_T001.exon3 3 235534785 235535264 Zm00001d044710 235530022 235535648 Zm00001d044709c Zm00001d044709,Zm00001d044710 simMerged
Zm00001d044710_T001.exon3 3 235534785 235535264 Zm00001d044709c 235530022 235535648 Zm00001d044709c Zm00001d044709,Zm00001d044710 simMerged
Zm00001d044710_T001.exon2 3 235535346 235535519 Zm00001d044710 235530022 235535648 Zm00001d044709c Zm00001d044709,Zm00001d044710 simMerged
Zm00001d044710_T001.exon2 3 235535346 235535519 Zm00001d044709c 235530022 235535648 Zm00001d044709c Zm00001d044709,Zm00001d044710 simMerged
Zm00001d044710_T001.exon1 3 235535558 235535648 Zm00001d044710 235530022 235535648 Zm00001d044709c Zm00001d044709,Zm00001d044710 simMerged
Zm00001d044710_T001.exon1 3 235535558 235535648 Zm00001d044709c 235530022 235535648 Zm00001d044709c Zm00001d044709,Zm00001d044710 simMerged
Zm00001d048591_T001.exon4 4 821353 821630 Zm00001d048591 821353 823207 Zm00001d048590c Zm00001d048590,Zm00001d048591 simMerged
Zm00001d048591_T001.exon4 4 821353 821630 Zm00001d048590c 821353 823207 Zm00001d048590c Zm00001d048590,Zm00001d048591 simMerged
Zm00001d048591_T001.exon3 4 821865 821924 Zm00001d048591 821353 823207 Zm00001d048590c Zm00001d048590,Zm00001d048591 simMerged
Zm00001d048591_T001.exon3 4 821865 821924 Zm00001d048590c 821353 823207 Zm00001d048590c Zm00001d048590,Zm00001d048591 simMerged
Zm00001d048591_T001.exon2 4 822809 822878 Zm00001d048591 821353 823207 Zm00001d048590c Zm00001d048590,Zm00001d048591 simMerged
Zm00001d048591_T001.exon2 4 822809 822878 Zm00001d048590c 821353 823207 Zm00001d048590c Zm00001d048590,Zm00001d048591 simMerged
Zm00001d048591_T001.exon1 4 822978 823207 Zm00001d048591 821353 823207 Zm00001d048590c Zm00001d048590,Zm00001d048591 simMerged
Zm00001d048591_T001.exon1 4 822978 823207 Zm00001d048590c 821353 823207 Zm00001d048590c Zm00001d048590,Zm00001d048591 simMerged
Zm00001d048597_T001.exon4 4 1025117 1025853 Zm00001d048597 1025117 1026818 Zm00001d048596c Zm00001d048596,Zm00001d048597 simMerged
Zm00001d048597_T001.exon4 4 1025117 1025853 Zm00001d048596c 1025117 1026818 Zm00001d048596c Zm00001d048596,Zm00001d048597 simMerged
Zm00001d048597_T001.exon3 4 1025935 1026316 Zm00001d048597 1025117 1026818 Zm00001d048596c Zm00001d048596,Zm00001d048597 simMerged
Zm00001d048597_T001.exon3 4 1025935 1026316 Zm00001d048596c 1025117 1026818 Zm00001d048596c Zm00001d048596,Zm00001d048597 simMerged
Zm00001d048597_T001.exon2 4 1026411 1026438 Zm00001d048597 1025117 1026818 Zm00001d048596c Zm00001d048596,Zm00001d048597 simMerged
Zm00001d048597_T001.exon2 4 1026411 1026438 Zm00001d048596c 1025117 1026818 Zm00001d048596c Zm00001d048596,Zm00001d048597 simMerged
Zm00001d048597_T001.exon1 4 1026539 1026818 Zm00001d048597 1025117 1026818 Zm00001d048596c Zm00001d048596,Zm00001d048597 simMerged
Zm00001d048597_T001.exon1 4 1026539 1026818 Zm00001d048596c 1025117 1026818 Zm00001d048596c Zm00001d048596,Zm00001d048597 simMerged
Zm00001d048617_T001.exon1 4 1457925 1458461 Zm00001d048617 1457925 1458461 Zm00001d048616c Zm00001d048616,Zm00001d048617 simMerged
Zm00001d048617_T001.exon1 4 1457925 1458461 Zm00001d048616c 1457925 1458461 Zm00001d048616c Zm00001d048616,Zm00001d048617 simMerged
Zm00001d048621_T001.exon1 4 1519872 1520497 Zm00001d048621 1519872 1524402 Zm00001d048620c Zm00001d048620,Zm00001d048621 simMerged
Zm00001d048621_T001.exon1 4 1519872 1520497 Zm00001d048620c 1519872 1524402 Zm00001d048620c Zm00001d048620,Zm00001d048621 simMerged
Zm00001d048621_T001.exon2 4 1522219 1522298 Zm00001d048621 1519872 1524402 Zm00001d048620c Zm00001d048620,Zm00001d048621 simMerged
Zm00001d048621_T001.exon2 4 1522219 1522298 Zm00001d048620c 1519872 1524402 Zm00001d048620c Zm00001d048620,Zm00001d048621 simMerged
Zm00001d048621_T001.exon3 4 1522408 1522872 Zm00001d048621 1519872 1524402 Zm00001d048620c Zm00001d048620,Zm00001d048621 simMerged
Zm00001d048621_T001.exon3 4 1522408 1522872 Zm00001d048620c 1519872 1524402 Zm00001d048620c Zm00001d048620,Zm00001d048621 simMerged
Zm00001d048621_T001.exon4 4 1523003 1523227 Zm00001d048621 1519872 1524402 Zm00001d048620c Zm00001d048620,Zm00001d048621 simMerged
Zm00001d048621_T001.exon4 4 1523003 1523227 Zm00001d048620c 1519872 1524402 Zm00001d048620c Zm00001d048620,Zm00001d048621 simMerged
Zm00001d048621_T001.exon5 4 1523306 1524294 Zm00001d048621 1519872 1524402 Zm00001d048620c Zm00001d048620,Zm00001d048621 simMerged
Zm00001d048621_T001.exon5 4 1523306 1524294 Zm00001d048620c 1519872 1524402 Zm00001d048620c Zm00001d048620,Zm00001d048621 simMerged
Zm00001d048621_T001.exon6 4 1524346 1524402 Zm00001d048621 1519872 1524402 Zm00001d048620c Zm00001d048620,Zm00001d048621 simMerged
Zm00001d048621_T001.exon6 4 1524346 1524402 Zm00001d048620c 1519872 1524402 Zm00001d048620c Zm00001d048620,Zm00001d048621 simMerged
Zm00001d048631_T001.exon4 4 1766785 1768077 Zm00001d048631 1766785 1769498 Zm00001d048630c Zm00001d048630,Zm00001d048631 simMerged
Zm00001d048631_T001.exon4 4 1766785 1768077 Zm00001d048630c 1766785 1769498 Zm00001d048630c Zm00001d048630,Zm00001d048631 simMerged
Zm00001d048631_T001.exon3 4 1768171 1768335 Zm00001d048631 1766785 1769498 Zm00001d048630c Zm00001d048630,Zm00001d048631 simMerged
Zm00001d048631_T001.exon3 4 1768171 1768335 Zm00001d048630c 1766785 1769498 Zm00001d048630c Zm00001d048630,Zm00001d048631 simMerged
Zm00001d048631_T001.exon2 4 1768415 1768665 Zm00001d048631 1766785 1769498 Zm00001d048630c Zm00001d048630,Zm00001d048631 simMerged
Zm00001d048631_T001.exon2 4 1768415 1768665 Zm00001d048630c 1766785 1769498 Zm00001d048630c Zm00001d048630,Zm00001d048631 simMerged
Zm00001d048631_T001.exon1 4 1768740 1769498 Zm00001d048631 1766785 1769498 Zm00001d048630c Zm00001d048630,Zm00001d048631 simMerged
Zm00001d048631_T001.exon1 4 1768740 1769498 Zm00001d048630c 1766785 1769498 Zm00001d048630c Zm00001d048630,Zm00001d048631 simMerged
Zm00001d048640_T001.exon1 4 2483071 2484819 Zm00001d048640 2483071 2484819 Zm00001d048639c Zm00001d048639,Zm00001d048640 simMerged
Zm00001d048640_T001.exon1 4 2483071 2484819 Zm00001d048639c 2483071 2484819 Zm00001d048639c Zm00001d048639,Zm00001d048640 simMerged
Zm00001d048643_T005.exon1 4 2534655 2534891 Zm00001d048643 2534655 2541828 Zm00001d048642c Zm00001d048642,Zm00001d048643 simMerged
Zm00001d048643_T005.exon1 4 2534655 2534891 Zm00001d048642c 2534655 2541828 Zm00001d048642c Zm00001d048642,Zm00001d048643 simMerged
Zm00001d048643_T005.exon2 4 2535352 2535578 Zm00001d048643 2534655 2541828 Zm00001d048642c Zm00001d048642,Zm00001d048643 simMerged
Zm00001d048643_T005.exon2 4 2535352 2535578 Zm00001d048642c 2534655 2541828 Zm00001d048642c Zm00001d048642,Zm00001d048643 simMerged
Zm00001d048643_T005.exon3 4 2535688 2535787 Zm00001d048643 2534655 2541828 Zm00001d048642c Zm00001d048642,Zm00001d048643 simMerged
Zm00001d048643_T005.exon3 4 2535688 2535787 Zm00001d048642c 2534655 2541828 Zm00001d048642c Zm00001d048642,Zm00001d048643 simMerged
Zm00001d048643_T005.exon4 4 2535876 2535977 Zm00001d048643 2534655 2541828 Zm00001d048642c Zm00001d048642,Zm00001d048643 simMerged
Zm00001d048643_T005.exon4 4 2535876 2535977 Zm00001d048642c 2534655 2541828 Zm00001d048642c Zm00001d048642,Zm00001d048643 simMerged
Zm00001d048643_T005.exon5 4 2536110 2536169 Zm00001d048643 2534655 2541828 Zm00001d048642c Zm00001d048642,Zm00001d048643 simMerged
Zm00001d048643_T005.exon5 4 2536110 2536169 Zm00001d048642c 2534655 2541828 Zm00001d048642c Zm00001d048642,Zm00001d048643 simMerged
Zm00001d048643_T005.exon6 4 2536263 2536341 Zm00001d048643 2534655 2541828 Zm00001d048642c Zm00001d048642,Zm00001d048643 simMerged
Zm00001d048643_T005.exon6 4 2536263 2536341 Zm00001d048642c 2534655 2541828 Zm00001d048642c Zm00001d048642,Zm00001d048643 simMerged
Zm00001d048643_T005.exon7 4 2537314 2537461 Zm00001d048643 2534655 2541828 Zm00001d048642c Zm00001d048642,Zm00001d048643 simMerged
Zm00001d048643_T005.exon7 4 2537314 2537461 Zm00001d048642c 2534655 2541828 Zm00001d048642c Zm00001d048642,Zm00001d048643 simMerged
Zm00001d048643_T005.exon8 4 2537560 2537683 Zm00001d048643 2534655 2541828 Zm00001d048642c Zm00001d048642,Zm00001d048643 simMerged
Zm00001d048643_T005.exon8 4 2537560 2537683 Zm00001d048642c 2534655 2541828 Zm00001d048642c Zm00001d048642,Zm00001d048643 simMerged
Zm00001d048643_T006.exon4 4 2537821 2537998 Zm00001d048643 2534655 2541828 Zm00001d048642c Zm00001d048642,Zm00001d048643 simMerged
Zm00001d048643_T006.exon4 4 2537821 2537998 Zm00001d048642c 2534655 2541828 Zm00001d048642c Zm00001d048642,Zm00001d048643 simMerged
Zm00001d048643_T006.exon5 4 2538099 2538127 Zm00001d048643 2534655 2541828 Zm00001d048642c Zm00001d048642,Zm00001d048643 simMerged
Zm00001d048643_T006.exon5 4 2538099 2538127 Zm00001d048642c 2534655 2541828 Zm00001d048642c Zm00001d048642,Zm00001d048643 simMerged
Zm00001d048643_T006.exon6 4 2538246 2538394 Zm00001d048643 2534655 2541828 Zm00001d048642c Zm00001d048642,Zm00001d048643 simMerged
Zm00001d048643_T006.exon6 4 2538246 2538394 Zm00001d048642c 2534655 2541828 Zm00001d048642c Zm00001d048642,Zm00001d048643 simMerged
Zm00001d048643_T006.exon7 4 2538479 2538581 Zm00001d048643 2534655 2541828 Zm00001d048642c Zm00001d048642,Zm00001d048643 simMerged
Zm00001d048643_T006.exon7 4 2538479 2538581 Zm00001d048642c 2534655 2541828 Zm00001d048642c Zm00001d048642,Zm00001d048643 simMerged
Zm00001d048643_T005.exon13 4 2538712 2539514 Zm00001d048643 2534655 2541828 Zm00001d048642c Zm00001d048642,Zm00001d048643 simMerged
Zm00001d048643_T005.exon13 4 2538712 2539514 Zm00001d048642c 2534655 2541828 Zm00001d048642c Zm00001d048642,Zm00001d048643 simMerged
Zm00001d048643_T005.exon14 4 2539601 2539663 Zm00001d048643 2534655 2541828 Zm00001d048642c Zm00001d048642,Zm00001d048643 simMerged
Zm00001d048643_T005.exon14 4 2539601 2539663 Zm00001d048642c 2534655 2541828 Zm00001d048642c Zm00001d048642,Zm00001d048643 simMerged
Zm00001d048643_T005.exon15 4 2539800 2539859 Zm00001d048643 2534655 2541828 Zm00001d048642c Zm00001d048642,Zm00001d048643 simMerged
Zm00001d048643_T005.exon15 4 2539800 2539859 Zm00001d048642c 2534655 2541828 Zm00001d048642c Zm00001d048642,Zm00001d048643 simMerged
Zm00001d048643_T005.exon16 4 2540075 2540236 Zm00001d048643 2534655 2541828 Zm00001d048642c Zm00001d048642,Zm00001d048643 simMerged
Zm00001d048643_T005.exon16 4 2540075 2540236 Zm00001d048642c 2534655 2541828 Zm00001d048642c Zm00001d048642,Zm00001d048643 simMerged
Zm00001d048643_T005.exon17 4 2540350 2540423 Zm00001d048643 2534655 2541828 Zm00001d048642c Zm00001d048642,Zm00001d048643 simMerged
Zm00001d048643_T005.exon17 4 2540350 2540423 Zm00001d048642c 2534655 2541828 Zm00001d048642c Zm00001d048642,Zm00001d048643 simMerged
Zm00001d048643_T005.exon18 4 2540540 2540633 Zm00001d048643 2534655 2541828 Zm00001d048642c Zm00001d048642,Zm00001d048643 simMerged
Zm00001d048643_T005.exon18 4 2540540 2540633 Zm00001d048642c 2534655 2541828 Zm00001d048642c Zm00001d048642,Zm00001d048643 simMerged
Zm00001d048643_T005.exon19 4 2540741 2540877 Zm00001d048643 2534655 2541828 Zm00001d048642c Zm00001d048642,Zm00001d048643 simMerged
Zm00001d048643_T005.exon19 4 2540741 2540877 Zm00001d048642c 2534655 2541828 Zm00001d048642c Zm00001d048642,Zm00001d048643 simMerged
Zm00001d048643_T005.exon20 4 2540980 2541290 Zm00001d048643 2534655 2541828 Zm00001d048642c Zm00001d048642,Zm00001d048643 simMerged
Zm00001d048643_T005.exon20 4 2540980 2541290 Zm00001d048642c 2534655 2541828 Zm00001d048642c Zm00001d048642,Zm00001d048643 simMerged
Zm00001d048643_T005.exon21 4 2541400 2541828 Zm00001d048643 2534655 2541828 Zm00001d048642c Zm00001d048642,Zm00001d048643 simMerged
Zm00001d048643_T005.exon21 4 2541400 2541828 Zm00001d048642c 2534655 2541828 Zm00001d048642c Zm00001d048642,Zm00001d048643 simMerged
Zm00001d048647_T001.exon1 4 2600276 2600906 Zm00001d048647 2600276 2602518 Zm00001d048646c Zm00001d048646,Zm00001d048647 simMerged
Zm00001d048647_T001.exon1 4 2600276 2600906 Zm00001d048646c 2600276 2602518 Zm00001d048646c Zm00001d048646,Zm00001d048647 simMerged
Zm00001d048647_T001.exon2 4 2601371 2601500 Zm00001d048647 2600276 2602518 Zm00001d048646c Zm00001d048646,Zm00001d048647 simMerged
Zm00001d048647_T001.exon2 4 2601371 2601500 Zm00001d048646c 2600276 2602518 Zm00001d048646c Zm00001d048646,Zm00001d048647 simMerged
Zm00001d048647_T001.exon3 4 2601861 2602518 Zm00001d048647 2600276 2602518 Zm00001d048646c Zm00001d048646,Zm00001d048647 simMerged
Zm00001d048647_T001.exon3 4 2601861 2602518 Zm00001d048646c 2600276 2602518 Zm00001d048646c Zm00001d048646,Zm00001d048647 simMerged
Zm00001d048649_T001.exon1 4 2612412 2612975 Zm00001d048649 2612412 2612975 Zm00001d048648c Zm00001d048648,Zm00001d048649 simMerged
Zm00001d048649_T001.exon1 4 2612412 2612975 Zm00001d048648c 2612412 2612975 Zm00001d048648c Zm00001d048648,Zm00001d048649 simMerged
Zm00001d048670_T001.exon1 4 3063257 3064807 Zm00001d048670 3063257 3064807 Zm00001d048669c Zm00001d048669,Zm00001d048670 simMerged
Zm00001d048670_T001.exon1 4 3063257 3064807 Zm00001d048669c 3063257 3064807 Zm00001d048669c Zm00001d048669,Zm00001d048670 simMerged
Zm00001d048684_T005.exon1 4 3242746 3247615 Zm00001d048684 3242746 3249568 Zm00001d048683c Zm00001d048683,Zm00001d048684 simMerged
Zm00001d048684_T005.exon1 4 3242746 3247615 Zm00001d048683c 3242746 3249568 Zm00001d048683c Zm00001d048683,Zm00001d048684 simMerged
Zm00001d048684_T001.exon6 4 3248213 3248438 Zm00001d048684 3242746 3249568 Zm00001d048683c Zm00001d048683,Zm00001d048684 simMerged
Zm00001d048684_T001.exon6 4 3248213 3248438 Zm00001d048683c 3242746 3249568 Zm00001d048683c Zm00001d048683,Zm00001d048684 simMerged
Zm00001d048684_T001.exon7 4 3248540 3248756 Zm00001d048684 3242746 3249568 Zm00001d048683c Zm00001d048683,Zm00001d048684 simMerged
Zm00001d048684_T001.exon7 4 3248540 3248756 Zm00001d048683c 3242746 3249568 Zm00001d048683c Zm00001d048683,Zm00001d048684 simMerged
Zm00001d048684_T001.exon8 4 3248907 3249039 Zm00001d048684 3242746 3249568 Zm00001d048683c Zm00001d048683,Zm00001d048684 simMerged
Zm00001d048684_T001.exon8 4 3248907 3249039 Zm00001d048683c 3242746 3249568 Zm00001d048683c Zm00001d048683,Zm00001d048684 simMerged
Zm00001d048684_T005.exon5 4 3249160 3249568 Zm00001d048684 3242746 3249568 Zm00001d048683c Zm00001d048683,Zm00001d048684 simMerged
Zm00001d048684_T005.exon5 4 3249160 3249568 Zm00001d048683c 3242746 3249568 Zm00001d048683c Zm00001d048683,Zm00001d048684 simMerged
Zm00001d048687_T002.exon1 4 3254948 3255173 Zm00001d048687 3254948 3257381 Zm00001d048686c Zm00001d048686,Zm00001d048687 simMerged
Zm00001d048687_T002.exon1 4 3254948 3255173 Zm00001d048686c 3254948 3257381 Zm00001d048686c Zm00001d048686,Zm00001d048687 simMerged
Zm00001d048687_T002.exon2 4 3255896 3257381 Zm00001d048687 3254948 3257381 Zm00001d048686c Zm00001d048686,Zm00001d048687 simMerged
Zm00001d048687_T002.exon2 4 3255896 3257381 Zm00001d048686c 3254948 3257381 Zm00001d048686c Zm00001d048686,Zm00001d048687 simMerged
Zm00001d048719_T001.exon1 4 4178505 4178837 Zm00001d048719 4178505 4178837 Zm00001d048718c Zm00001d048718,Zm00001d048719 simMerged
Zm00001d048719_T001.exon1 4 4178505 4178837 Zm00001d048718c 4178505 4178837 Zm00001d048718c Zm00001d048718,Zm00001d048719 simMerged
Zm00001d048725_T001.exon2 4 4305447 4306228 Zm00001d048725 4305447 4306434 Zm00001d048724c Zm00001d048724,Zm00001d048725 simMerged
Zm00001d048725_T001.exon2 4 4305447 4306228 Zm00001d048724c 4305447 4306434 Zm00001d048724c Zm00001d048724,Zm00001d048725 simMerged
Zm00001d048725_T001.exon1 4 4306296 4306434 Zm00001d048725 4305447 4306434 Zm00001d048724c Zm00001d048724,Zm00001d048725 simMerged
Zm00001d048725_T001.exon1 4 4306296 4306434 Zm00001d048724c 4305447 4306434 Zm00001d048724c Zm00001d048724,Zm00001d048725 simMerged
Zm00001d048731_T004.exon1 4 4464763 4465284 Zm00001d048731 4464763 4469275 Zm00001d048730c Zm00001d048730,Zm00001d048731 simMerged
Zm00001d048731_T004.exon1 4 4464763 4465284 Zm00001d048730c 4464763 4469275 Zm00001d048730c Zm00001d048730,Zm00001d048731 simMerged
Zm00001d048731_T004.exon2 4 4465372 4465433 Zm00001d048731 4464763 4469275 Zm00001d048730c Zm00001d048730,Zm00001d048731 simMerged
Zm00001d048731_T004.exon2 4 4465372 4465433 Zm00001d048730c 4464763 4469275 Zm00001d048730c Zm00001d048730,Zm00001d048731 simMerged
Zm00001d048731_T004.exon3 4 4465735 4466222 Zm00001d048731 4464763 4469275 Zm00001d048730c Zm00001d048730,Zm00001d048731 simMerged
Zm00001d048731_T004.exon3 4 4465735 4466222 Zm00001d048730c 4464763 4469275 Zm00001d048730c Zm00001d048730,Zm00001d048731 simMerged
Zm00001d048731_T005.exon3 4 4466360 4466524 Zm00001d048731 4464763 4469275 Zm00001d048730c Zm00001d048730,Zm00001d048731 simMerged
Zm00001d048731_T005.exon3 4 4466360 4466524 Zm00001d048730c 4464763 4469275 Zm00001d048730c Zm00001d048730,Zm00001d048731 simMerged
Zm00001d048731_T005.exon4 4 4466663 4466769 Zm00001d048731 4464763 4469275 Zm00001d048730c Zm00001d048730,Zm00001d048731 simMerged
Zm00001d048731_T005.exon4 4 4466663 4466769 Zm00001d048730c 4464763 4469275 Zm00001d048730c Zm00001d048730,Zm00001d048731 simMerged
Zm00001d048731_T005.exon5 4 4466917 4467113 Zm00001d048731 4464763 4469275 Zm00001d048730c Zm00001d048730,Zm00001d048731 simMerged
Zm00001d048731_T005.exon5 4 4466917 4467113 Zm00001d048730c 4464763 4469275 Zm00001d048730c Zm00001d048730,Zm00001d048731 simMerged
Zm00001d048731_T004.exon7 4 4467242 4467412 Zm00001d048731 4464763 4469275 Zm00001d048730c Zm00001d048730,Zm00001d048731 simMerged
Zm00001d048731_T004.exon7 4 4467242 4467412 Zm00001d048730c 4464763 4469275 Zm00001d048730c Zm00001d048730,Zm00001d048731 simMerged
Zm00001d048731_T004.exon8 4 4467505 4467929 Zm00001d048731 4464763 4469275 Zm00001d048730c Zm00001d048730,Zm00001d048731 simMerged
Zm00001d048731_T004.exon8 4 4467505 4467929 Zm00001d048730c 4464763 4469275 Zm00001d048730c Zm00001d048730,Zm00001d048731 simMerged
Zm00001d048731_T005.exon9 4 4468065 4468192 Zm00001d048731 4464763 4469275 Zm00001d048730c Zm00001d048730,Zm00001d048731 simMerged
Zm00001d048731_T005.exon9 4 4468065 4468192 Zm00001d048730c 4464763 4469275 Zm00001d048730c Zm00001d048730,Zm00001d048731 simMerged
Zm00001d048731_T004.exon10 4 4468309 4469275 Zm00001d048731 4464763 4469275 Zm00001d048730c Zm00001d048730,Zm00001d048731 simMerged
Zm00001d048731_T004.exon10 4 4468309 4469275 Zm00001d048730c 4464763 4469275 Zm00001d048730c Zm00001d048730,Zm00001d048731 simMerged
Zm00001d048738_T001.exon1 4 4760731 4760946 Zm00001d048738 4760731 4762024 Zm00001d048737c Zm00001d048737,Zm00001d048738 simMerged
Zm00001d048738_T001.exon1 4 4760731 4760946 Zm00001d048737c 4760731 4762024 Zm00001d048737c Zm00001d048737,Zm00001d048738 simMerged
Zm00001d048738_T001.exon2 4 4761370 4761484 Zm00001d048738 4760731 4762024 Zm00001d048737c Zm00001d048737,Zm00001d048738 simMerged
Zm00001d048738_T001.exon2 4 4761370 4761484 Zm00001d048737c 4760731 4762024 Zm00001d048737c Zm00001d048737,Zm00001d048738 simMerged
Zm00001d048738_T001.exon3 4 4761683 4761689 Zm00001d048738 4760731 4762024 Zm00001d048737c Zm00001d048737,Zm00001d048738 simMerged
Zm00001d048738_T001.exon3 4 4761683 4761689 Zm00001d048737c 4760731 4762024 Zm00001d048737c Zm00001d048737,Zm00001d048738 simMerged
Zm00001d048738_T001.exon4 4 4761877 4762024 Zm00001d048738 4760731 4762024 Zm00001d048737c Zm00001d048737,Zm00001d048738 simMerged
Zm00001d048738_T001.exon4 4 4761877 4762024 Zm00001d048737c 4760731 4762024 Zm00001d048737c Zm00001d048737,Zm00001d048738 simMerged
Zm00001d048753_T004.exon6 4 4941857 4942025 Zm00001d048753 4941857 4950839 Zm00001d048752c Zm00001d048752,Zm00001d048753 simMerged
Zm00001d048753_T004.exon6 4 4941857 4942025 Zm00001d048752c 4941857 4950839 Zm00001d048752c Zm00001d048752,Zm00001d048753 simMerged
Zm00001d048753_T004.exon5 4 4942100 4942185 Zm00001d048753 4941857 4950839 Zm00001d048752c Zm00001d048752,Zm00001d048753 simMerged
Zm00001d048753_T004.exon5 4 4942100 4942185 Zm00001d048752c 4941857 4950839 Zm00001d048752c Zm00001d048752,Zm00001d048753 simMerged
Zm00001d048753_T004.exon4 4 4942265 4942333 Zm00001d048753 4941857 4950839 Zm00001d048752c Zm00001d048752,Zm00001d048753 simMerged
Zm00001d048753_T004.exon4 4 4942265 4942333 Zm00001d048752c 4941857 4950839 Zm00001d048752c Zm00001d048752,Zm00001d048753 simMerged
Zm00001d048753_T004.exon3 4 4942405 4942459 Zm00001d048753 4941857 4950839 Zm00001d048752c Zm00001d048752,Zm00001d048753 simMerged
Zm00001d048753_T004.exon3 4 4942405 4942459 Zm00001d048752c 4941857 4950839 Zm00001d048752c Zm00001d048752,Zm00001d048753 simMerged
Zm00001d048753_T004.exon2 4 4948923 4948942 Zm00001d048753 4941857 4950839 Zm00001d048752c Zm00001d048752,Zm00001d048753 simMerged
Zm00001d048753_T004.exon2 4 4948923 4948942 Zm00001d048752c 4941857 4950839 Zm00001d048752c Zm00001d048752,Zm00001d048753 simMerged
Zm00001d048753_T004.exon1 4 4950365 4950839 Zm00001d048753 4941857 4950839 Zm00001d048752c Zm00001d048752,Zm00001d048753 simMerged
Zm00001d048753_T004.exon1 4 4950365 4950839 Zm00001d048752c 4941857 4950839 Zm00001d048752c Zm00001d048752,Zm00001d048753 simMerged
Zm00001d048761_T001.exon1 4 5091803 5091987 Zm00001d048761 5091803 5094512 Zm00001d048760c Zm00001d048760,Zm00001d048761 simMerged
Zm00001d048761_T001.exon1 4 5091803 5091987 Zm00001d048760c 5091803 5094512 Zm00001d048760c Zm00001d048760,Zm00001d048761 simMerged
Zm00001d048761_T001.exon2 4 5092116 5092479 Zm00001d048761 5091803 5094512 Zm00001d048760c Zm00001d048760,Zm00001d048761 simMerged
Zm00001d048761_T001.exon2 4 5092116 5092479 Zm00001d048760c 5091803 5094512 Zm00001d048760c Zm00001d048760,Zm00001d048761 simMerged
Zm00001d048761_T001.exon3 4 5094438 5094512 Zm00001d048761 5091803 5094512 Zm00001d048760c Zm00001d048760,Zm00001d048761 simMerged
Zm00001d048761_T001.exon3 4 5094438 5094512 Zm00001d048760c 5091803 5094512 Zm00001d048760c Zm00001d048760,Zm00001d048761 simMerged
Zm00001d048772_T001.exon1 4 5267038 5268054 Zm00001d048772 5267038 5271733 Zm00001d048771c Zm00001d048771,Zm00001d048772 simMerged
Zm00001d048772_T001.exon1 4 5267038 5268054 Zm00001d048771c 5267038 5271733 Zm00001d048771c Zm00001d048771,Zm00001d048772 simMerged
Zm00001d048772_T001.exon2 4 5270040 5271733 Zm00001d048772 5267038 5271733 Zm00001d048771c Zm00001d048771,Zm00001d048772 simMerged
Zm00001d048772_T001.exon2 4 5270040 5271733 Zm00001d048771c 5267038 5271733 Zm00001d048771c Zm00001d048771,Zm00001d048772 simMerged
Zm00001d048784_T001.exon1 4 5509605 5509740 Zm00001d048784 5509605 5511675 Zm00001d048783c Zm00001d048783,Zm00001d048784 simMerged
Zm00001d048784_T001.exon1 4 5509605 5509740 Zm00001d048783c 5509605 5511675 Zm00001d048783c Zm00001d048783,Zm00001d048784 simMerged
Zm00001d048784_T001.exon2 4 5509806 5509946 Zm00001d048784 5509605 5511675 Zm00001d048783c Zm00001d048783,Zm00001d048784 simMerged
Zm00001d048784_T001.exon2 4 5509806 5509946 Zm00001d048783c 5509605 5511675 Zm00001d048783c Zm00001d048783,Zm00001d048784 simMerged
Zm00001d048784_T001.exon3 4 5510033 5510146 Zm00001d048784 5509605 5511675 Zm00001d048783c Zm00001d048783,Zm00001d048784 simMerged
Zm00001d048784_T001.exon3 4 5510033 5510146 Zm00001d048783c 5509605 5511675 Zm00001d048783c Zm00001d048783,Zm00001d048784 simMerged
Zm00001d048784_T001.exon4 4 5510216 5510313 Zm00001d048784 5509605 5511675 Zm00001d048783c Zm00001d048783,Zm00001d048784 simMerged
Zm00001d048784_T001.exon4 4 5510216 5510313 Zm00001d048783c 5509605 5511675 Zm00001d048783c Zm00001d048783,Zm00001d048784 simMerged
Zm00001d048784_T001.exon5 4 5510702 5510781 Zm00001d048784 5509605 5511675 Zm00001d048783c Zm00001d048783,Zm00001d048784 simMerged
Zm00001d048784_T001.exon5 4 5510702 5510781 Zm00001d048783c 5509605 5511675 Zm00001d048783c Zm00001d048783,Zm00001d048784 simMerged
Zm00001d048784_T001.exon6 4 5510933 5511038 Zm00001d048784 5509605 5511675 Zm00001d048783c Zm00001d048783,Zm00001d048784 simMerged
Zm00001d048784_T001.exon6 4 5510933 5511038 Zm00001d048783c 5509605 5511675 Zm00001d048783c Zm00001d048783,Zm00001d048784 simMerged
Zm00001d048784_T001.exon7 4 5511119 5511675 Zm00001d048784 5509605 5511675 Zm00001d048783c Zm00001d048783,Zm00001d048784 simMerged
Zm00001d048784_T001.exon7 4 5511119 5511675 Zm00001d048783c 5509605 5511675 Zm00001d048783c Zm00001d048783,Zm00001d048784 simMerged
Zm00001d048786_T001.exon5 4 5537283 5537366 Zm00001d048786 5537283 5538661 Zm00001d048785c Zm00001d048785,Zm00001d048786 simMerged
Zm00001d048786_T001.exon5 4 5537283 5537366 Zm00001d048785c 5537283 5538661 Zm00001d048785c Zm00001d048785,Zm00001d048786 simMerged
Zm00001d048786_T001.exon4 4 5537712 5537777 Zm00001d048786 5537283 5538661 Zm00001d048785c Zm00001d048785,Zm00001d048786 simMerged
Zm00001d048786_T001.exon4 4 5537712 5537777 Zm00001d048785c 5537283 5538661 Zm00001d048785c Zm00001d048785,Zm00001d048786 simMerged
Zm00001d048786_T001.exon3 4 5537913 5537978 Zm00001d048786 5537283 5538661 Zm00001d048785c Zm00001d048785,Zm00001d048786 simMerged
Zm00001d048786_T001.exon3 4 5537913 5537978 Zm00001d048785c 5537283 5538661 Zm00001d048785c Zm00001d048785,Zm00001d048786 simMerged
Zm00001d048786_T001.exon2 4 5538061 5538255 Zm00001d048786 5537283 5538661 Zm00001d048785c Zm00001d048785,Zm00001d048786 simMerged
Zm00001d048786_T001.exon2 4 5538061 5538255 Zm00001d048785c 5537283 5538661 Zm00001d048785c Zm00001d048785,Zm00001d048786 simMerged
Zm00001d048786_T001.exon1 4 5538371 5538661 Zm00001d048786 5537283 5538661 Zm00001d048785c Zm00001d048785,Zm00001d048786 simMerged
Zm00001d048786_T001.exon1 4 5538371 5538661 Zm00001d048785c 5537283 5538661 Zm00001d048785c Zm00001d048785,Zm00001d048786 simMerged
Zm00001d048788_T001.exon7 4 5547919 5548071 Zm00001d048788 5547919 5550554 Zm00001d048787c Zm00001d048787,Zm00001d048788 simMerged
Zm00001d048788_T001.exon7 4 5547919 5548071 Zm00001d048787c 5547919 5550554 Zm00001d048787c Zm00001d048787,Zm00001d048788 simMerged
Zm00001d048788_T001.exon6 4 5548233 5548337 Zm00001d048788 5547919 5550554 Zm00001d048787c Zm00001d048787,Zm00001d048788 simMerged
Zm00001d048788_T001.exon6 4 5548233 5548337 Zm00001d048787c 5547919 5550554 Zm00001d048787c Zm00001d048787,Zm00001d048788 simMerged
Zm00001d048788_T001.exon5 4 5548746 5548818 Zm00001d048788 5547919 5550554 Zm00001d048787c Zm00001d048787,Zm00001d048788 simMerged
Zm00001d048788_T001.exon5 4 5548746 5548818 Zm00001d048787c 5547919 5550554 Zm00001d048787c Zm00001d048787,Zm00001d048788 simMerged
Zm00001d048788_T001.exon4 4 5549397 5549497 Zm00001d048788 5547919 5550554 Zm00001d048787c Zm00001d048787,Zm00001d048788 simMerged
Zm00001d048788_T001.exon4 4 5549397 5549497 Zm00001d048787c 5547919 5550554 Zm00001d048787c Zm00001d048787,Zm00001d048788 simMerged
Zm00001d048788_T001.exon3 4 5549583 5549650 Zm00001d048788 5547919 5550554 Zm00001d048787c Zm00001d048787,Zm00001d048788 simMerged
Zm00001d048788_T001.exon3 4 5549583 5549650 Zm00001d048787c 5547919 5550554 Zm00001d048787c Zm00001d048787,Zm00001d048788 simMerged
Zm00001d048788_T001.exon2 4 5550188 5550198 Zm00001d048788 5547919 5550554 Zm00001d048787c Zm00001d048787,Zm00001d048788 simMerged
Zm00001d048788_T001.exon2 4 5550188 5550198 Zm00001d048787c 5547919 5550554 Zm00001d048787c Zm00001d048787,Zm00001d048788 simMerged
Zm00001d048788_T001.exon1 4 5550280 5550554 Zm00001d048788 5547919 5550554 Zm00001d048787c Zm00001d048787,Zm00001d048788 simMerged
Zm00001d048788_T001.exon1 4 5550280 5550554 Zm00001d048787c 5547919 5550554 Zm00001d048787c Zm00001d048787,Zm00001d048788 simMerged
Zm00001d048793_T001.exon3 4 5635957 5636140 Zm00001d048793 5635957 5636853 Zm00001d048792c Zm00001d048792,Zm00001d048793 simMerged
Zm00001d048793_T001.exon3 4 5635957 5636140 Zm00001d048792c 5635957 5636853 Zm00001d048792c Zm00001d048792,Zm00001d048793 simMerged
Zm00001d048793_T001.exon2 4 5636264 5636486 Zm00001d048793 5635957 5636853 Zm00001d048792c Zm00001d048792,Zm00001d048793 simMerged
Zm00001d048793_T001.exon2 4 5636264 5636486 Zm00001d048792c 5635957 5636853 Zm00001d048792c Zm00001d048792,Zm00001d048793 simMerged
Zm00001d048793_T001.exon1 4 5636583 5636853 Zm00001d048793 5635957 5636853 Zm00001d048792c Zm00001d048792,Zm00001d048793 simMerged
Zm00001d048793_T001.exon1 4 5636583 5636853 Zm00001d048792c 5635957 5636853 Zm00001d048792c Zm00001d048792,Zm00001d048793 simMerged
Zm00001d048798_T001.exon6 4 5677103 5677724 Zm00001d048798 5677103 5679695 Zm00001d048797c Zm00001d048797,Zm00001d048798 simMerged
Zm00001d048798_T001.exon6 4 5677103 5677724 Zm00001d048797c 5677103 5679695 Zm00001d048797c Zm00001d048797,Zm00001d048798 simMerged
Zm00001d048798_T001.exon5 4 5677812 5677909 Zm00001d048798 5677103 5679695 Zm00001d048797c Zm00001d048797,Zm00001d048798 simMerged
Zm00001d048798_T001.exon5 4 5677812 5677909 Zm00001d048797c 5677103 5679695 Zm00001d048797c Zm00001d048797,Zm00001d048798 simMerged
Zm00001d048798_T001.exon4 4 5678486 5678634 Zm00001d048798 5677103 5679695 Zm00001d048797c Zm00001d048797,Zm00001d048798 simMerged
Zm00001d048798_T001.exon4 4 5678486 5678634 Zm00001d048797c 5677103 5679695 Zm00001d048797c Zm00001d048797,Zm00001d048798 simMerged
Zm00001d048798_T001.exon3 4 5678705 5678821 Zm00001d048798 5677103 5679695 Zm00001d048797c Zm00001d048797,Zm00001d048798 simMerged
Zm00001d048798_T001.exon3 4 5678705 5678821 Zm00001d048797c 5677103 5679695 Zm00001d048797c Zm00001d048797,Zm00001d048798 simMerged
Zm00001d048798_T001.exon2 4 5679065 5679147 Zm00001d048798 5677103 5679695 Zm00001d048797c Zm00001d048797,Zm00001d048798 simMerged
Zm00001d048798_T001.exon2 4 5679065 5679147 Zm00001d048797c 5677103 5679695 Zm00001d048797c Zm00001d048797,Zm00001d048798 simMerged
Zm00001d048798_T001.exon1 4 5679427 5679695 Zm00001d048798 5677103 5679695 Zm00001d048797c Zm00001d048797,Zm00001d048798 simMerged
Zm00001d048798_T001.exon1 4 5679427 5679695 Zm00001d048797c 5677103 5679695 Zm00001d048797c Zm00001d048797,Zm00001d048798 simMerged
Zm00001d048807_T001.exon1 4 5846538 5846909 Zm00001d048807 5846538 5847338 Zm00001d048806c Zm00001d048806,Zm00001d048807 simMerged
Zm00001d048807_T001.exon1 4 5846538 5846909 Zm00001d048806c 5846538 5847338 Zm00001d048806c Zm00001d048806,Zm00001d048807 simMerged
Zm00001d048807_T001.exon2 4 5846946 5847338 Zm00001d048807 5846538 5847338 Zm00001d048806c Zm00001d048806,Zm00001d048807 simMerged
Zm00001d048807_T001.exon2 4 5846946 5847338 Zm00001d048806c 5846538 5847338 Zm00001d048806c Zm00001d048806,Zm00001d048807 simMerged
Zm00001d048810_T001.exon1 4 5880093 5880632 Zm00001d048810 5880093 5880632 Zm00001d048809c Zm00001d048809,Zm00001d048810 simMerged
Zm00001d048810_T001.exon1 4 5880093 5880632 Zm00001d048809c 5880093 5880632 Zm00001d048809c Zm00001d048809,Zm00001d048810 simMerged
Zm00001d048816_T001.exon1 4 5927153 5927953 Zm00001d048816 5927153 5927953 Zm00001d048815c Zm00001d048815,Zm00001d048816 simMerged
Zm00001d048816_T001.exon1 4 5927153 5927953 Zm00001d048815c 5927153 5927953 Zm00001d048815c Zm00001d048815,Zm00001d048816 simMerged
Zm00001d048823_T006.exon4 4 6013137 6013810 Zm00001d048823 6013137 6018723 Zm00001d048822c Zm00001d048822,Zm00001d048823 simMerged
Zm00001d048823_T006.exon4 4 6013137 6013810 Zm00001d048822c 6013137 6018723 Zm00001d048822c Zm00001d048822,Zm00001d048823 simMerged
Zm00001d048823_T004.exon5 4 6014067 6014750 Zm00001d048823 6013137 6018723 Zm00001d048822c Zm00001d048822,Zm00001d048823 simMerged
Zm00001d048823_T004.exon5 4 6014067 6014750 Zm00001d048822c 6013137 6018723 Zm00001d048822c Zm00001d048822,Zm00001d048823 simMerged
Zm00001d048823_T006.exon2 4 6014901 6016963 Zm00001d048823 6013137 6018723 Zm00001d048822c Zm00001d048822,Zm00001d048823 simMerged
Zm00001d048823_T006.exon2 4 6014901 6016963 Zm00001d048822c 6013137 6018723 Zm00001d048822c Zm00001d048822,Zm00001d048823 simMerged
Zm00001d048823_T006.exon1 4 6017074 6018723 Zm00001d048823 6013137 6018723 Zm00001d048822c Zm00001d048822,Zm00001d048823 simMerged
Zm00001d048823_T006.exon1 4 6017074 6018723 Zm00001d048822c 6013137 6018723 Zm00001d048822c Zm00001d048822,Zm00001d048823 simMerged
Zm00001d048832_T001.exon3 4 6126471 6126850 Zm00001d048832 6126471 6129770 Zm00001d048831c Zm00001d048831,Zm00001d048832 simMerged
Zm00001d048832_T001.exon3 4 6126471 6126850 Zm00001d048831c 6126471 6129770 Zm00001d048831c Zm00001d048831,Zm00001d048832 simMerged
Zm00001d048832_T001.exon2 4 6126959 6129075 Zm00001d048832 6126471 6129770 Zm00001d048831c Zm00001d048831,Zm00001d048832 simMerged
Zm00001d048832_T001.exon2 4 6126959 6129075 Zm00001d048831c 6126471 6129770 Zm00001d048831c Zm00001d048831,Zm00001d048832 simMerged
Zm00001d048832_T001.exon1 4 6129112 6129770 Zm00001d048832 6126471 6129770 Zm00001d048831c Zm00001d048831,Zm00001d048832 simMerged
Zm00001d048832_T001.exon1 4 6129112 6129770 Zm00001d048831c 6126471 6129770 Zm00001d048831c Zm00001d048831,Zm00001d048832 simMerged
Zm00001d048837_T001.exon2 4 6173083 6173810 Zm00001d048837 6173083 6174482 Zm00001d048836c Zm00001d048836,Zm00001d048837 simMerged
Zm00001d048837_T001.exon2 4 6173083 6173810 Zm00001d048836c 6173083 6174482 Zm00001d048836c Zm00001d048836,Zm00001d048837 simMerged
Zm00001d048837_T001.exon1 4 6173920 6174482 Zm00001d048837 6173083 6174482 Zm00001d048836c Zm00001d048836,Zm00001d048837 simMerged
Zm00001d048837_T001.exon1 4 6173920 6174482 Zm00001d048836c 6173083 6174482 Zm00001d048836c Zm00001d048836,Zm00001d048837 simMerged
Zm00001d048841_T001.exon1 4 6223611 6224217 Zm00001d048841 6223611 6225506 Zm00001d048840c Zm00001d048840,Zm00001d048841 simMerged
Zm00001d048841_T001.exon1 4 6223611 6224217 Zm00001d048840c 6223611 6225506 Zm00001d048840c Zm00001d048840,Zm00001d048841 simMerged
Zm00001d048841_T001.exon2 4 6224292 6224949 Zm00001d048841 6223611 6225506 Zm00001d048840c Zm00001d048840,Zm00001d048841 simMerged
Zm00001d048841_T001.exon2 4 6224292 6224949 Zm00001d048840c 6223611 6225506 Zm00001d048840c Zm00001d048840,Zm00001d048841 simMerged
Zm00001d048841_T001.exon3 4 6225106 6225506 Zm00001d048841 6223611 6225506 Zm00001d048840c Zm00001d048840,Zm00001d048841 simMerged
Zm00001d048841_T001.exon3 4 6225106 6225506 Zm00001d048840c 6223611 6225506 Zm00001d048840c Zm00001d048840,Zm00001d048841 simMerged
Zm00001d048851_T001.exon1 4 6353980 6354684 Zm00001d048851 6353980 6354684 Zm00001d048850c Zm00001d048850,Zm00001d048851 simMerged
Zm00001d048851_T001.exon1 4 6353980 6354684 Zm00001d048850c 6353980 6354684 Zm00001d048850c Zm00001d048850,Zm00001d048851 simMerged
Zm00001d048861_T001.exon1 4 6607074 6607569 Zm00001d048861 6607074 6609147 Zm00001d048860c Zm00001d048860,Zm00001d048861 simMerged
Zm00001d048861_T001.exon1 4 6607074 6607569 Zm00001d048860c 6607074 6609147 Zm00001d048860c Zm00001d048860,Zm00001d048861 simMerged
Zm00001d048861_T001.exon2 4 6607722 6607959 Zm00001d048861 6607074 6609147 Zm00001d048860c Zm00001d048860,Zm00001d048861 simMerged
Zm00001d048861_T001.exon2 4 6607722 6607959 Zm00001d048860c 6607074 6609147 Zm00001d048860c Zm00001d048860,Zm00001d048861 simMerged
Zm00001d048861_T001.exon3 4 6608053 6608608 Zm00001d048861 6607074 6609147 Zm00001d048860c Zm00001d048860,Zm00001d048861 simMerged
Zm00001d048861_T001.exon3 4 6608053 6608608 Zm00001d048860c 6607074 6609147 Zm00001d048860c Zm00001d048860,Zm00001d048861 simMerged
Zm00001d048861_T001.exon4 4 6608691 6609147 Zm00001d048861 6607074 6609147 Zm00001d048860c Zm00001d048860,Zm00001d048861 simMerged
Zm00001d048861_T001.exon4 4 6608691 6609147 Zm00001d048860c 6607074 6609147 Zm00001d048860c Zm00001d048860,Zm00001d048861 simMerged
Zm00001d048863_T001.exon3 4 6622591 6622650 Zm00001d048863 6622591 6624135 Zm00001d048862c Zm00001d048862,Zm00001d048863 simMerged
Zm00001d048863_T001.exon3 4 6622591 6622650 Zm00001d048862c 6622591 6624135 Zm00001d048862c Zm00001d048862,Zm00001d048863 simMerged
Zm00001d048863_T001.exon2 4 6622885 6622963 Zm00001d048863 6622591 6624135 Zm00001d048862c Zm00001d048862,Zm00001d048863 simMerged
Zm00001d048863_T001.exon2 4 6622885 6622963 Zm00001d048862c 6622591 6624135 Zm00001d048862c Zm00001d048862,Zm00001d048863 simMerged
Zm00001d048863_T001.exon1 4 6623646 6624135 Zm00001d048863 6622591 6624135 Zm00001d048862c Zm00001d048862,Zm00001d048863 simMerged
Zm00001d048863_T001.exon1 4 6623646 6624135 Zm00001d048862c 6622591 6624135 Zm00001d048862c Zm00001d048862,Zm00001d048863 simMerged
Zm00001d048865_T001.exon2 4 6682746 6683561 Zm00001d048865 6682746 6684566 Zm00001d048864c Zm00001d048864,Zm00001d048865 simMerged
Zm00001d048865_T001.exon2 4 6682746 6683561 Zm00001d048864c 6682746 6684566 Zm00001d048864c Zm00001d048864,Zm00001d048865 simMerged
Zm00001d048865_T001.exon1 4 6683643 6684566 Zm00001d048865 6682746 6684566 Zm00001d048864c Zm00001d048864,Zm00001d048865 simMerged
Zm00001d048865_T001.exon1 4 6683643 6684566 Zm00001d048864c 6682746 6684566 Zm00001d048864c Zm00001d048864,Zm00001d048865 simMerged
Zm00001d048867_T001.exon1 4 6754451 6754727 Zm00001d048867 6754451 6757643 Zm00001d048866c Zm00001d048866,Zm00001d048867 simMerged
Zm00001d048867_T001.exon1 4 6754451 6754727 Zm00001d048866c 6754451 6757643 Zm00001d048866c Zm00001d048866,Zm00001d048867 simMerged
Zm00001d048867_T001.exon2 4 6755464 6755699 Zm00001d048867 6754451 6757643 Zm00001d048866c Zm00001d048866,Zm00001d048867 simMerged
Zm00001d048867_T001.exon2 4 6755464 6755699 Zm00001d048866c 6754451 6757643 Zm00001d048866c Zm00001d048866,Zm00001d048867 simMerged
Zm00001d048867_T001.exon3 4 6756028 6756242 Zm00001d048867 6754451 6757643 Zm00001d048866c Zm00001d048866,Zm00001d048867 simMerged
Zm00001d048867_T001.exon3 4 6756028 6756242 Zm00001d048866c 6754451 6757643 Zm00001d048866c Zm00001d048866,Zm00001d048867 simMerged
Zm00001d048867_T001.exon4 4 6756355 6756760 Zm00001d048867 6754451 6757643 Zm00001d048866c Zm00001d048866,Zm00001d048867 simMerged
Zm00001d048867_T001.exon4 4 6756355 6756760 Zm00001d048866c 6754451 6757643 Zm00001d048866c Zm00001d048866,Zm00001d048867 simMerged
Zm00001d048867_T001.exon5 4 6756859 6757074 Zm00001d048867 6754451 6757643 Zm00001d048866c Zm00001d048866,Zm00001d048867 simMerged
Zm00001d048867_T001.exon5 4 6756859 6757074 Zm00001d048866c 6754451 6757643 Zm00001d048866c Zm00001d048866,Zm00001d048867 simMerged
Zm00001d048867_T001.exon6 4 6757186 6757643 Zm00001d048867 6754451 6757643 Zm00001d048866c Zm00001d048866,Zm00001d048867 simMerged
Zm00001d048867_T001.exon6 4 6757186 6757643 Zm00001d048866c 6754451 6757643 Zm00001d048866c Zm00001d048866,Zm00001d048867 simMerged
Zm00001d048871_T001.exon1 4 6782856 6784250 Zm00001d048871 6782856 6784250 Zm00001d048870c Zm00001d048870,Zm00001d048871 simMerged
Zm00001d048871_T001.exon1 4 6782856 6784250 Zm00001d048870c 6782856 6784250 Zm00001d048870c Zm00001d048870,Zm00001d048871 simMerged
Zm00001d048875_T001.exon1 4 6843103 6843984 Zm00001d048875 6843103 6844881 Zm00001d048874c Zm00001d048874,Zm00001d048875 simMerged
Zm00001d048875_T001.exon1 4 6843103 6843984 Zm00001d048874c 6843103 6844881 Zm00001d048874c Zm00001d048874,Zm00001d048875 simMerged
Zm00001d048875_T001.exon2 4 6844066 6844881 Zm00001d048875 6843103 6844881 Zm00001d048874c Zm00001d048874,Zm00001d048875 simMerged
Zm00001d048875_T001.exon2 4 6844066 6844881 Zm00001d048874c 6843103 6844881 Zm00001d048874c Zm00001d048874,Zm00001d048875 simMerged
Zm00001d048887_T001.exon1 4 7052650 7053648 Zm00001d048887 7052650 7053648 Zm00001d048886c Zm00001d048886,Zm00001d048887 simMerged
Zm00001d048887_T001.exon1 4 7052650 7053648 Zm00001d048886c 7052650 7053648 Zm00001d048886c Zm00001d048886,Zm00001d048887 simMerged
Zm00001d048902_T007.exon7 4 7406624 7407248 Zm00001d048902 7406624 7414531 Zm00001d048901c Zm00001d048901,Zm00001d048902 simMerged
Zm00001d048902_T007.exon7 4 7406624 7407248 Zm00001d048901c 7406624 7414531 Zm00001d048901c Zm00001d048901,Zm00001d048902 simMerged
Zm00001d048902_T003.exon5 4 7407347 7407532 Zm00001d048902 7406624 7414531 Zm00001d048901c Zm00001d048901,Zm00001d048902 simMerged
Zm00001d048902_T003.exon5 4 7407347 7407532 Zm00001d048901c 7406624 7414531 Zm00001d048901c Zm00001d048901,Zm00001d048902 simMerged
Zm00001d048902_T011.exon4 4 7408349 7408465 Zm00001d048902 7406624 7414531 Zm00001d048901c Zm00001d048901,Zm00001d048902 simMerged
Zm00001d048902_T011.exon4 4 7408349 7408465 Zm00001d048901c 7406624 7414531 Zm00001d048901c Zm00001d048901,Zm00001d048902 simMerged
Zm00001d048902_T010.exon3 4 7408741 7411214 Zm00001d048902 7406624 7414531 Zm00001d048901c Zm00001d048901,Zm00001d048902 simMerged
Zm00001d048902_T010.exon3 4 7408741 7411214 Zm00001d048901c 7406624 7414531 Zm00001d048901c Zm00001d048901,Zm00001d048902 simMerged
Zm00001d048902_T007.exon3 4 7412339 7412408 Zm00001d048902 7406624 7414531 Zm00001d048901c Zm00001d048901,Zm00001d048902 simMerged
Zm00001d048902_T007.exon3 4 7412339 7412408 Zm00001d048901c 7406624 7414531 Zm00001d048901c Zm00001d048901,Zm00001d048902 simMerged
Zm00001d048902_T007.exon2 4 7412467 7412605 Zm00001d048902 7406624 7414531 Zm00001d048901c Zm00001d048901,Zm00001d048902 simMerged
Zm00001d048902_T007.exon2 4 7412467 7412605 Zm00001d048901c 7406624 7414531 Zm00001d048901c Zm00001d048901,Zm00001d048902 simMerged
Zm00001d048902_T007.exon1 4 7412628 7414531 Zm00001d048902 7406624 7414531 Zm00001d048901c Zm00001d048901,Zm00001d048902 simMerged
Zm00001d048902_T007.exon1 4 7412628 7414531 Zm00001d048901c 7406624 7414531 Zm00001d048901c Zm00001d048901,Zm00001d048902 simMerged
Zm00001d048920_T001.exon2 4 7985199 7985573 Zm00001d048920 7985199 7985836 Zm00001d048919c Zm00001d048919,Zm00001d048920 simMerged
Zm00001d048920_T001.exon2 4 7985199 7985573 Zm00001d048919c 7985199 7985836 Zm00001d048919c Zm00001d048919,Zm00001d048920 simMerged
Zm00001d048920_T001.exon1 4 7985680 7985836 Zm00001d048920 7985199 7985836 Zm00001d048919c Zm00001d048919,Zm00001d048920 simMerged
Zm00001d048920_T001.exon1 4 7985680 7985836 Zm00001d048919c 7985199 7985836 Zm00001d048919c Zm00001d048919,Zm00001d048920 simMerged
Zm00001d048922_T001.exon1 4 8056022 8056042 Zm00001d048922 8056022 8057739 Zm00001d048921c Zm00001d048921,Zm00001d048922 simMerged
Zm00001d048922_T001.exon1 4 8056022 8056042 Zm00001d048921c 8056022 8057739 Zm00001d048921c Zm00001d048921,Zm00001d048922 simMerged
Zm00001d048922_T001.exon2 4 8056601 8057099 Zm00001d048922 8056022 8057739 Zm00001d048921c Zm00001d048921,Zm00001d048922 simMerged
Zm00001d048922_T001.exon2 4 8056601 8057099 Zm00001d048921c 8056022 8057739 Zm00001d048921c Zm00001d048921,Zm00001d048922 simMerged
Zm00001d048922_T001.exon3 4 8057177 8057310 Zm00001d048922 8056022 8057739 Zm00001d048921c Zm00001d048921,Zm00001d048922 simMerged
Zm00001d048922_T001.exon3 4 8057177 8057310 Zm00001d048921c 8056022 8057739 Zm00001d048921c Zm00001d048921,Zm00001d048922 simMerged
Zm00001d048922_T001.exon4 4 8057479 8057739 Zm00001d048922 8056022 8057739 Zm00001d048921c Zm00001d048921,Zm00001d048922 simMerged
Zm00001d048922_T001.exon4 4 8057479 8057739 Zm00001d048921c 8056022 8057739 Zm00001d048921c Zm00001d048921,Zm00001d048922 simMerged
Zm00001d048926_T001.exon9 4 8239499 8240003 Zm00001d048926 8239499 8247021 Zm00001d048925c Zm00001d048925,Zm00001d048926 simMerged
Zm00001d048926_T001.exon9 4 8239499 8240003 Zm00001d048925c 8239499 8247021 Zm00001d048925c Zm00001d048925,Zm00001d048926 simMerged
Zm00001d048926_T003.exon8 4 8240209 8240245 Zm00001d048926 8239499 8247021 Zm00001d048925c Zm00001d048925,Zm00001d048926 simMerged
Zm00001d048926_T003.exon8 4 8240209 8240245 Zm00001d048925c 8239499 8247021 Zm00001d048925c Zm00001d048925,Zm00001d048926 simMerged
Zm00001d048926_T003.exon7 4 8241450 8241520 Zm00001d048926 8239499 8247021 Zm00001d048925c Zm00001d048925,Zm00001d048926 simMerged
Zm00001d048926_T003.exon7 4 8241450 8241520 Zm00001d048925c 8239499 8247021 Zm00001d048925c Zm00001d048925,Zm00001d048926 simMerged
Zm00001d048926_T004.exon7 4 8242083 8242238 Zm00001d048926 8239499 8247021 Zm00001d048925c Zm00001d048925,Zm00001d048926 simMerged
Zm00001d048926_T004.exon7 4 8242083 8242238 Zm00001d048925c 8239499 8247021 Zm00001d048925c Zm00001d048925,Zm00001d048926 simMerged
Zm00001d048926_T004.exon5 4 8244011 8244163 Zm00001d048926 8239499 8247021 Zm00001d048925c Zm00001d048925,Zm00001d048926 simMerged
Zm00001d048926_T004.exon5 4 8244011 8244163 Zm00001d048925c 8239499 8247021 Zm00001d048925c Zm00001d048925,Zm00001d048926 simMerged
Zm00001d048926_T004.exon4 4 8244750 8244799 Zm00001d048926 8239499 8247021 Zm00001d048925c Zm00001d048925,Zm00001d048926 simMerged
Zm00001d048926_T004.exon4 4 8244750 8244799 Zm00001d048925c 8239499 8247021 Zm00001d048925c Zm00001d048925,Zm00001d048926 simMerged
Zm00001d048926_T004.exon3 4 8245010 8245129 Zm00001d048926 8239499 8247021 Zm00001d048925c Zm00001d048925,Zm00001d048926 simMerged
Zm00001d048926_T004.exon3 4 8245010 8245129 Zm00001d048925c 8239499 8247021 Zm00001d048925c Zm00001d048925,Zm00001d048926 simMerged
Zm00001d048926_T004.exon2 4 8245213 8245320 Zm00001d048926 8239499 8247021 Zm00001d048925c Zm00001d048925,Zm00001d048926 simMerged
Zm00001d048926_T004.exon2 4 8245213 8245320 Zm00001d048925c 8239499 8247021 Zm00001d048925c Zm00001d048925,Zm00001d048926 simMerged
Zm00001d048926_T003.exon1 4 8245387 8247021 Zm00001d048926 8239499 8247021 Zm00001d048925c Zm00001d048925,Zm00001d048926 simMerged
Zm00001d048926_T003.exon1 4 8245387 8247021 Zm00001d048925c 8239499 8247021 Zm00001d048925c Zm00001d048925,Zm00001d048926 simMerged
Zm00001d048942_T001.exon1 4 10207633 10207652 Zm00001d048942 10207633 10208412 Zm00001d048941c Zm00001d048941,Zm00001d048942 simMerged
Zm00001d048942_T001.exon1 4 10207633 10207652 Zm00001d048941c 10207633 10208412 Zm00001d048941c Zm00001d048941,Zm00001d048942 simMerged
Zm00001d048942_T001.exon2 4 10208097 10208412 Zm00001d048942 10207633 10208412 Zm00001d048941c Zm00001d048941,Zm00001d048942 simMerged
Zm00001d048942_T001.exon2 4 10208097 10208412 Zm00001d048941c 10207633 10208412 Zm00001d048941c Zm00001d048941,Zm00001d048942 simMerged
Zm00001d048946_T001.exon1 4 10450259 10450678 Zm00001d048946 10450259 10451953 Zm00001d048945c Zm00001d048945,Zm00001d048946 simMerged
Zm00001d048946_T001.exon1 4 10450259 10450678 Zm00001d048945c 10450259 10451953 Zm00001d048945c Zm00001d048945,Zm00001d048946 simMerged
Zm00001d048946_T001.exon2 4 10450786 10450864 Zm00001d048946 10450259 10451953 Zm00001d048945c Zm00001d048945,Zm00001d048946 simMerged
Zm00001d048946_T001.exon2 4 10450786 10450864 Zm00001d048945c 10450259 10451953 Zm00001d048945c Zm00001d048945,Zm00001d048946 simMerged
Zm00001d048946_T001.exon3 4 10451620 10451953 Zm00001d048946 10450259 10451953 Zm00001d048945c Zm00001d048945,Zm00001d048946 simMerged
Zm00001d048946_T001.exon3 4 10451620 10451953 Zm00001d048945c 10450259 10451953 Zm00001d048945c Zm00001d048945,Zm00001d048946 simMerged
Zm00001d048978_T001.exon1 4 11329415 11330662 Zm00001d048978 11329415 11330662 Zm00001d048977c Zm00001d048977,Zm00001d048978 simMerged
Zm00001d048978_T001.exon1 4 11329415 11330662 Zm00001d048977c 11329415 11330662 Zm00001d048977c Zm00001d048977,Zm00001d048978 simMerged
Zm00001d048981_T001.exon1 4 11423549 11423680 Zm00001d048981 11423549 11424479 Zm00001d048980c Zm00001d048980,Zm00001d048981 simMerged
Zm00001d048981_T001.exon1 4 11423549 11423680 Zm00001d048980c 11423549 11424479 Zm00001d048980c Zm00001d048980,Zm00001d048981 simMerged
Zm00001d048981_T001.exon2 4 11423763 11423816 Zm00001d048981 11423549 11424479 Zm00001d048980c Zm00001d048980,Zm00001d048981 simMerged
Zm00001d048981_T001.exon2 4 11423763 11423816 Zm00001d048980c 11423549 11424479 Zm00001d048980c Zm00001d048980,Zm00001d048981 simMerged
Zm00001d048981_T001.exon3 4 11423951 11424013 Zm00001d048981 11423549 11424479 Zm00001d048980c Zm00001d048980,Zm00001d048981 simMerged
Zm00001d048981_T001.exon3 4 11423951 11424013 Zm00001d048980c 11423549 11424479 Zm00001d048980c Zm00001d048980,Zm00001d048981 simMerged
Zm00001d048981_T001.exon4 4 11424112 11424174 Zm00001d048981 11423549 11424479 Zm00001d048980c Zm00001d048980,Zm00001d048981 simMerged
Zm00001d048981_T001.exon4 4 11424112 11424174 Zm00001d048980c 11423549 11424479 Zm00001d048980c Zm00001d048980,Zm00001d048981 simMerged
Zm00001d048981_T001.exon5 4 11424298 11424479 Zm00001d048981 11423549 11424479 Zm00001d048980c Zm00001d048980,Zm00001d048981 simMerged
Zm00001d048981_T001.exon5 4 11424298 11424479 Zm00001d048980c 11423549 11424479 Zm00001d048980c Zm00001d048980,Zm00001d048981 simMerged
Zm00001d048988_T021.exon1 4 11646561 11647741 Zm00001d048988 11646561 11658020 Zm00001d048987c Zm00001d048987,Zm00001d048988 simMerged
Zm00001d048988_T021.exon1 4 11646561 11647741 Zm00001d048987c 11646561 11658020 Zm00001d048987c Zm00001d048987,Zm00001d048988 simMerged
Zm00001d048988_T009.exon3 4 11648402 11648512 Zm00001d048988 11646561 11658020 Zm00001d048987c Zm00001d048987,Zm00001d048988 simMerged
Zm00001d048988_T009.exon3 4 11648402 11648512 Zm00001d048987c 11646561 11658020 Zm00001d048987c Zm00001d048987,Zm00001d048988 simMerged
Zm00001d048988_T009.exon4 4 11648624 11648680 Zm00001d048988 11646561 11658020 Zm00001d048987c Zm00001d048987,Zm00001d048988 simMerged
Zm00001d048988_T009.exon4 4 11648624 11648680 Zm00001d048987c 11646561 11658020 Zm00001d048987c Zm00001d048987,Zm00001d048988 simMerged
Zm00001d048988_T015.exon5 4 11648807 11648877 Zm00001d048988 11646561 11658020 Zm00001d048987c Zm00001d048987,Zm00001d048988 simMerged
Zm00001d048988_T015.exon5 4 11648807 11648877 Zm00001d048987c 11646561 11658020 Zm00001d048987c Zm00001d048987,Zm00001d048988 simMerged
Zm00001d048988_T022.exon7 4 11649422 11649516 Zm00001d048988 11646561 11658020 Zm00001d048987c Zm00001d048987,Zm00001d048988 simMerged
Zm00001d048988_T022.exon7 4 11649422 11649516 Zm00001d048987c 11646561 11658020 Zm00001d048987c Zm00001d048987,Zm00001d048988 simMerged
Zm00001d048988_T022.exon8 4 11649841 11649911 Zm00001d048988 11646561 11658020 Zm00001d048987c Zm00001d048987,Zm00001d048988 simMerged
Zm00001d048988_T022.exon8 4 11649841 11649911 Zm00001d048987c 11646561 11658020 Zm00001d048987c Zm00001d048987,Zm00001d048988 simMerged
Zm00001d048988_T021.exon7 4 11650011 11650111 Zm00001d048988 11646561 11658020 Zm00001d048987c Zm00001d048987,Zm00001d048988 simMerged
Zm00001d048988_T021.exon7 4 11650011 11650111 Zm00001d048987c 11646561 11658020 Zm00001d048987c Zm00001d048987,Zm00001d048988 simMerged
Zm00001d048988_T019.exon8 4 11650185 11650443 Zm00001d048988 11646561 11658020 Zm00001d048987c Zm00001d048987,Zm00001d048988 simMerged
Zm00001d048988_T019.exon8 4 11650185 11650443 Zm00001d048987c 11646561 11658020 Zm00001d048987c Zm00001d048987,Zm00001d048988 simMerged
Zm00001d048988_T032.exon4 4 11650561 11650616 Zm00001d048988 11646561 11658020 Zm00001d048987c Zm00001d048987,Zm00001d048988 simMerged
Zm00001d048988_T032.exon4 4 11650561 11650616 Zm00001d048987c 11646561 11658020 Zm00001d048987c Zm00001d048987,Zm00001d048988 simMerged
Zm00001d048988_T032.exon5 4 11650717 11650755 Zm00001d048988 11646561 11658020 Zm00001d048987c Zm00001d048987,Zm00001d048988 simMerged
Zm00001d048988_T032.exon5 4 11650717 11650755 Zm00001d048987c 11646561 11658020 Zm00001d048987c Zm00001d048987,Zm00001d048988 simMerged
Zm00001d048988_T032.exon6 4 11650884 11651034 Zm00001d048988 11646561 11658020 Zm00001d048987c Zm00001d048987,Zm00001d048988 simMerged
Zm00001d048988_T032.exon6 4 11650884 11651034 Zm00001d048987c 11646561 11658020 Zm00001d048987c Zm00001d048987,Zm00001d048988 simMerged
Zm00001d048988_T032.exon7 4 11652213 11652394 Zm00001d048988 11646561 11658020 Zm00001d048987c Zm00001d048987,Zm00001d048988 simMerged
Zm00001d048988_T032.exon7 4 11652213 11652394 Zm00001d048987c 11646561 11658020 Zm00001d048987c Zm00001d048987,Zm00001d048988 simMerged
Zm00001d048988_T032.exon8 4 11652470 11652537 Zm00001d048988 11646561 11658020 Zm00001d048987c Zm00001d048987,Zm00001d048988 simMerged
Zm00001d048988_T032.exon8 4 11652470 11652537 Zm00001d048987c 11646561 11658020 Zm00001d048987c Zm00001d048987,Zm00001d048988 simMerged
Zm00001d048988_T021.exon14 4 11653091 11653314 Zm00001d048988 11646561 11658020 Zm00001d048987c Zm00001d048987,Zm00001d048988 simMerged
Zm00001d048988_T021.exon14 4 11653091 11653314 Zm00001d048987c 11646561 11658020 Zm00001d048987c Zm00001d048987,Zm00001d048988 simMerged
Zm00001d048988_T032.exon11 4 11653395 11654319 Zm00001d048988 11646561 11658020 Zm00001d048987c Zm00001d048987,Zm00001d048988 simMerged
Zm00001d048988_T032.exon11 4 11653395 11654319 Zm00001d048987c 11646561 11658020 Zm00001d048987c Zm00001d048987,Zm00001d048988 simMerged
Zm00001d048988_T021.exon16 4 11655577 11658020 Zm00001d048988 11646561 11658020 Zm00001d048987c Zm00001d048987,Zm00001d048988 simMerged
Zm00001d048988_T021.exon16 4 11655577 11658020 Zm00001d048987c 11646561 11658020 Zm00001d048987c Zm00001d048987,Zm00001d048988 simMerged
Zm00001d048999_T001.exon3 4 12014696 12014832 Zm00001d048999 12014696 12016228 Zm00001d048998c Zm00001d048998,Zm00001d048999 simMerged
Zm00001d048999_T001.exon3 4 12014696 12014832 Zm00001d048998c 12014696 12016228 Zm00001d048998c Zm00001d048998,Zm00001d048999 simMerged
Zm00001d048999_T001.exon2 4 12014891 12015548 Zm00001d048999 12014696 12016228 Zm00001d048998c Zm00001d048998,Zm00001d048999 simMerged
Zm00001d048999_T001.exon2 4 12014891 12015548 Zm00001d048998c 12014696 12016228 Zm00001d048998c Zm00001d048998,Zm00001d048999 simMerged
Zm00001d048999_T001.exon1 4 12016223 12016228 Zm00001d048999 12014696 12016228 Zm00001d048998c Zm00001d048998,Zm00001d048999 simMerged
Zm00001d048999_T001.exon1 4 12016223 12016228 Zm00001d048998c 12014696 12016228 Zm00001d048998c Zm00001d048998,Zm00001d048999 simMerged
Zm00001d049008_T002.exon9 4 12383829 12384207 Zm00001d049008 12383829 12387641 Zm00001d049007c Zm00001d049007,Zm00001d049008 simMerged
Zm00001d049008_T002.exon9 4 12383829 12384207 Zm00001d049007c 12383829 12387641 Zm00001d049007c Zm00001d049007,Zm00001d049008 simMerged
Zm00001d049008_T002.exon8 4 12384322 12384511 Zm00001d049008 12383829 12387641 Zm00001d049007c Zm00001d049007,Zm00001d049008 simMerged
Zm00001d049008_T002.exon8 4 12384322 12384511 Zm00001d049007c 12383829 12387641 Zm00001d049007c Zm00001d049007,Zm00001d049008 simMerged
Zm00001d049008_T002.exon7 4 12384628 12384845 Zm00001d049008 12383829 12387641 Zm00001d049007c Zm00001d049007,Zm00001d049008 simMerged
Zm00001d049008_T002.exon7 4 12384628 12384845 Zm00001d049007c 12383829 12387641 Zm00001d049007c Zm00001d049007,Zm00001d049008 simMerged
Zm00001d049008_T002.exon6 4 12384968 12385059 Zm00001d049008 12383829 12387641 Zm00001d049007c Zm00001d049007,Zm00001d049008 simMerged
Zm00001d049008_T002.exon6 4 12384968 12385059 Zm00001d049007c 12383829 12387641 Zm00001d049007c Zm00001d049007,Zm00001d049008 simMerged
Zm00001d049008_T002.exon5 4 12385179 12385384 Zm00001d049008 12383829 12387641 Zm00001d049007c Zm00001d049007,Zm00001d049008 simMerged
Zm00001d049008_T002.exon5 4 12385179 12385384 Zm00001d049007c 12383829 12387641 Zm00001d049007c Zm00001d049007,Zm00001d049008 simMerged
Zm00001d049008_T002.exon4 4 12385548 12385640 Zm00001d049008 12383829 12387641 Zm00001d049007c Zm00001d049007,Zm00001d049008 simMerged
Zm00001d049008_T002.exon4 4 12385548 12385640 Zm00001d049007c 12383829 12387641 Zm00001d049007c Zm00001d049007,Zm00001d049008 simMerged
Zm00001d049008_T002.exon3 4 12385774 12385830 Zm00001d049008 12383829 12387641 Zm00001d049007c Zm00001d049007,Zm00001d049008 simMerged
Zm00001d049008_T002.exon3 4 12385774 12385830 Zm00001d049007c 12383829 12387641 Zm00001d049007c Zm00001d049007,Zm00001d049008 simMerged
Zm00001d049008_T002.exon2 4 12386051 12386179 Zm00001d049008 12383829 12387641 Zm00001d049007c Zm00001d049007,Zm00001d049008 simMerged
Zm00001d049008_T002.exon2 4 12386051 12386179 Zm00001d049007c 12383829 12387641 Zm00001d049007c Zm00001d049007,Zm00001d049008 simMerged
Zm00001d049008_T002.exon1 4 12387260 12387641 Zm00001d049008 12383829 12387641 Zm00001d049007c Zm00001d049007,Zm00001d049008 simMerged
Zm00001d049008_T002.exon1 4 12387260 12387641 Zm00001d049007c 12383829 12387641 Zm00001d049007c Zm00001d049007,Zm00001d049008 simMerged
Zm00001d049012_T001.exon3 4 12487667 12487732 Zm00001d049012 12487667 12488257 Zm00001d049011c Zm00001d049011,Zm00001d049012 simMerged
Zm00001d049012_T001.exon3 4 12487667 12487732 Zm00001d049011c 12487667 12488257 Zm00001d049011c Zm00001d049011,Zm00001d049012 simMerged
Zm00001d049012_T001.exon2 4 12487822 12487915 Zm00001d049012 12487667 12488257 Zm00001d049011c Zm00001d049011,Zm00001d049012 simMerged
Zm00001d049012_T001.exon2 4 12487822 12487915 Zm00001d049011c 12487667 12488257 Zm00001d049011c Zm00001d049011,Zm00001d049012 simMerged
Zm00001d049012_T001.exon1 4 12488096 12488257 Zm00001d049012 12487667 12488257 Zm00001d049011c Zm00001d049011,Zm00001d049012 simMerged
Zm00001d049012_T001.exon1 4 12488096 12488257 Zm00001d049011c 12487667 12488257 Zm00001d049011c Zm00001d049011,Zm00001d049012 simMerged
Zm00001d049016_T001.exon1 4 12584214 12585332 Zm00001d049016 12584214 12585332 Zm00001d049015c Zm00001d049015,Zm00001d049016 simMerged
Zm00001d049016_T001.exon1 4 12584214 12585332 Zm00001d049015c 12584214 12585332 Zm00001d049015c Zm00001d049015,Zm00001d049016 simMerged
Zm00001d049018_T001.exon1 4 12734554 12734881 Zm00001d049018 12734554 12739401 Zm00001d049017c Zm00001d049017,Zm00001d049018 simMerged
Zm00001d049018_T001.exon1 4 12734554 12734881 Zm00001d049017c 12734554 12739401 Zm00001d049017c Zm00001d049017,Zm00001d049018 simMerged
Zm00001d049018_T001.exon2 4 12735551 12735730 Zm00001d049018 12734554 12739401 Zm00001d049017c Zm00001d049017,Zm00001d049018 simMerged
Zm00001d049018_T001.exon2 4 12735551 12735730 Zm00001d049017c 12734554 12739401 Zm00001d049017c Zm00001d049017,Zm00001d049018 simMerged
Zm00001d049018_T004.exon3 4 12735821 12736766 Zm00001d049018 12734554 12739401 Zm00001d049017c Zm00001d049017,Zm00001d049018 simMerged
Zm00001d049018_T004.exon3 4 12735821 12736766 Zm00001d049017c 12734554 12739401 Zm00001d049017c Zm00001d049017,Zm00001d049018 simMerged
Zm00001d049018_T004.exon4 4 12736890 12736971 Zm00001d049018 12734554 12739401 Zm00001d049017c Zm00001d049017,Zm00001d049018 simMerged
Zm00001d049018_T004.exon4 4 12736890 12736971 Zm00001d049017c 12734554 12739401 Zm00001d049017c Zm00001d049017,Zm00001d049018 simMerged
Zm00001d049018_T004.exon5 4 12737286 12738295 Zm00001d049018 12734554 12739401 Zm00001d049017c Zm00001d049017,Zm00001d049018 simMerged
Zm00001d049018_T004.exon5 4 12737286 12738295 Zm00001d049017c 12734554 12739401 Zm00001d049017c Zm00001d049017,Zm00001d049018 simMerged
Zm00001d049018_T003.exon7 4 12738482 12739401 Zm00001d049018 12734554 12739401 Zm00001d049017c Zm00001d049017,Zm00001d049018 simMerged
Zm00001d049018_T003.exon7 4 12738482 12739401 Zm00001d049017c 12734554 12739401 Zm00001d049017c Zm00001d049017,Zm00001d049018 simMerged
Zm00001d049024_T001.exon1 4 12951363 12951418 Zm00001d049024 12951363 12952979 Zm00001d049023c Zm00001d049023,Zm00001d049024 simMerged
Zm00001d049024_T001.exon1 4 12951363 12951418 Zm00001d049023c 12951363 12952979 Zm00001d049023c Zm00001d049023,Zm00001d049024 simMerged
Zm00001d049024_T001.exon2 4 12951560 12951634 Zm00001d049024 12951363 12952979 Zm00001d049023c Zm00001d049023,Zm00001d049024 simMerged
Zm00001d049024_T001.exon2 4 12951560 12951634 Zm00001d049023c 12951363 12952979 Zm00001d049023c Zm00001d049023,Zm00001d049024 simMerged
Zm00001d049024_T001.exon3 4 12951746 12951831 Zm00001d049024 12951363 12952979 Zm00001d049023c Zm00001d049023,Zm00001d049024 simMerged
Zm00001d049024_T001.exon3 4 12951746 12951831 Zm00001d049023c 12951363 12952979 Zm00001d049023c Zm00001d049023,Zm00001d049024 simMerged
Zm00001d049024_T001.exon4 4 12952020 12952126 Zm00001d049024 12951363 12952979 Zm00001d049023c Zm00001d049023,Zm00001d049024 simMerged
Zm00001d049024_T001.exon4 4 12952020 12952126 Zm00001d049023c 12951363 12952979 Zm00001d049023c Zm00001d049023,Zm00001d049024 simMerged
Zm00001d049024_T001.exon5 4 12952242 12952979 Zm00001d049024 12951363 12952979 Zm00001d049023c Zm00001d049023,Zm00001d049024 simMerged
Zm00001d049024_T001.exon5 4 12952242 12952979 Zm00001d049023c 12951363 12952979 Zm00001d049023c Zm00001d049023,Zm00001d049024 simMerged
Zm00001d049039_T001.exon2 4 13518140 13518358 Zm00001d049039 13518140 13519303 Zm00001d049038c Zm00001d049038,Zm00001d049039 simMerged
Zm00001d049039_T001.exon2 4 13518140 13518358 Zm00001d049038c 13518140 13519303 Zm00001d049038c Zm00001d049038,Zm00001d049039 simMerged
Zm00001d049039_T001.exon1 4 13518455 13519303 Zm00001d049039 13518140 13519303 Zm00001d049038c Zm00001d049038,Zm00001d049039 simMerged
Zm00001d049039_T001.exon1 4 13518455 13519303 Zm00001d049038c 13518140 13519303 Zm00001d049038c Zm00001d049038,Zm00001d049039 simMerged
Zm00001d049049_T004.exon13 4 13885008 13885352 Zm00001d049049 13885008 13892809 Zm00001d049048c Zm00001d049048,Zm00001d049049 simMerged
Zm00001d049049_T004.exon13 4 13885008 13885352 Zm00001d049048c 13885008 13892809 Zm00001d049048c Zm00001d049048,Zm00001d049049 simMerged
Zm00001d049049_T002.exon15 4 13885442 13885498 Zm00001d049049 13885008 13892809 Zm00001d049048c Zm00001d049048,Zm00001d049049 simMerged
Zm00001d049049_T002.exon15 4 13885442 13885498 Zm00001d049048c 13885008 13892809 Zm00001d049048c Zm00001d049048,Zm00001d049049 simMerged
Zm00001d049049_T002.exon14 4 13885610 13885709 Zm00001d049049 13885008 13892809 Zm00001d049048c Zm00001d049048,Zm00001d049049 simMerged
Zm00001d049049_T002.exon14 4 13885610 13885709 Zm00001d049048c 13885008 13892809 Zm00001d049048c Zm00001d049048,Zm00001d049049 simMerged
Zm00001d049049_T002.exon13 4 13885805 13885872 Zm00001d049049 13885008 13892809 Zm00001d049048c Zm00001d049048,Zm00001d049049 simMerged
Zm00001d049049_T002.exon13 4 13885805 13885872 Zm00001d049048c 13885008 13892809 Zm00001d049048c Zm00001d049048,Zm00001d049049 simMerged
Zm00001d049049_T002.exon12 4 13885952 13886047 Zm00001d049049 13885008 13892809 Zm00001d049048c Zm00001d049048,Zm00001d049049 simMerged
Zm00001d049049_T002.exon12 4 13885952 13886047 Zm00001d049048c 13885008 13892809 Zm00001d049048c Zm00001d049048,Zm00001d049049 simMerged
Zm00001d049049_T002.exon11 4 13886130 13886218 Zm00001d049049 13885008 13892809 Zm00001d049048c Zm00001d049048,Zm00001d049049 simMerged
Zm00001d049049_T002.exon11 4 13886130 13886218 Zm00001d049048c 13885008 13892809 Zm00001d049048c Zm00001d049048,Zm00001d049049 simMerged
Zm00001d049049_T004.exon7 4 13886286 13886430 Zm00001d049049 13885008 13892809 Zm00001d049048c Zm00001d049048,Zm00001d049049 simMerged
Zm00001d049049_T004.exon7 4 13886286 13886430 Zm00001d049048c 13885008 13892809 Zm00001d049048c Zm00001d049048,Zm00001d049049 simMerged
Zm00001d049049_T004.exon6 4 13886984 13887073 Zm00001d049049 13885008 13892809 Zm00001d049048c Zm00001d049048,Zm00001d049049 simMerged
Zm00001d049049_T004.exon6 4 13886984 13887073 Zm00001d049048c 13885008 13892809 Zm00001d049048c Zm00001d049048,Zm00001d049049 simMerged
Zm00001d049049_T004.exon5 4 13887157 13888599 Zm00001d049049 13885008 13892809 Zm00001d049048c Zm00001d049048,Zm00001d049049 simMerged
Zm00001d049049_T004.exon5 4 13887157 13888599 Zm00001d049048c 13885008 13892809 Zm00001d049048c Zm00001d049048,Zm00001d049049 simMerged
Zm00001d049049_T004.exon4 4 13888673 13888750 Zm00001d049049 13885008 13892809 Zm00001d049048c Zm00001d049048,Zm00001d049049 simMerged
Zm00001d049049_T004.exon4 4 13888673 13888750 Zm00001d049048c 13885008 13892809 Zm00001d049048c Zm00001d049048,Zm00001d049049 simMerged
Zm00001d049049_T004.exon3 4 13888981 13891977 Zm00001d049049 13885008 13892809 Zm00001d049048c Zm00001d049048,Zm00001d049049 simMerged
Zm00001d049049_T004.exon3 4 13888981 13891977 Zm00001d049048c 13885008 13892809 Zm00001d049048c Zm00001d049048,Zm00001d049049 simMerged
Zm00001d049049_T004.exon2 4 13892097 13892193 Zm00001d049049 13885008 13892809 Zm00001d049048c Zm00001d049048,Zm00001d049049 simMerged
Zm00001d049049_T004.exon2 4 13892097 13892193 Zm00001d049048c 13885008 13892809 Zm00001d049048c Zm00001d049048,Zm00001d049049 simMerged
Zm00001d049049_T004.exon1 4 13892611 13892809 Zm00001d049049 13885008 13892809 Zm00001d049048c Zm00001d049048,Zm00001d049049 simMerged
Zm00001d049049_T004.exon1 4 13892611 13892809 Zm00001d049048c 13885008 13892809 Zm00001d049048c Zm00001d049048,Zm00001d049049 simMerged
Zm00001d049051_T001.exon1 4 13902572 13902849 Zm00001d049051 13902572 13903742 Zm00001d049050c Zm00001d049050,Zm00001d049051 simMerged
Zm00001d049051_T001.exon1 4 13902572 13902849 Zm00001d049050c 13902572 13903742 Zm00001d049050c Zm00001d049050,Zm00001d049051 simMerged
Zm00001d049051_T001.exon2 4 13903475 13903742 Zm00001d049051 13902572 13903742 Zm00001d049050c Zm00001d049050,Zm00001d049051 simMerged
Zm00001d049051_T001.exon2 4 13903475 13903742 Zm00001d049050c 13902572 13903742 Zm00001d049050c Zm00001d049050,Zm00001d049051 simMerged
Zm00001d049055_T001.exon1 4 14072313 14072684 Zm00001d049055 14072313 14076058 Zm00001d049054c Zm00001d049054,Zm00001d049055 simMerged
Zm00001d049055_T001.exon1 4 14072313 14072684 Zm00001d049054c 14072313 14076058 Zm00001d049054c Zm00001d049054,Zm00001d049055 simMerged
Zm00001d049055_T001.exon2 4 14073842 14073949 Zm00001d049055 14072313 14076058 Zm00001d049054c Zm00001d049054,Zm00001d049055 simMerged
Zm00001d049055_T001.exon2 4 14073842 14073949 Zm00001d049054c 14072313 14076058 Zm00001d049054c Zm00001d049054,Zm00001d049055 simMerged
Zm00001d049055_T001.exon3 4 14074064 14074156 Zm00001d049055 14072313 14076058 Zm00001d049054c Zm00001d049054,Zm00001d049055 simMerged
Zm00001d049055_T001.exon3 4 14074064 14074156 Zm00001d049054c 14072313 14076058 Zm00001d049054c Zm00001d049054,Zm00001d049055 simMerged
Zm00001d049055_T001.exon4 4 14074232 14074324 Zm00001d049055 14072313 14076058 Zm00001d049054c Zm00001d049054,Zm00001d049055 simMerged
Zm00001d049055_T001.exon4 4 14074232 14074324 Zm00001d049054c 14072313 14076058 Zm00001d049054c Zm00001d049054,Zm00001d049055 simMerged
Zm00001d049055_T001.exon5 4 14074426 14074511 Zm00001d049055 14072313 14076058 Zm00001d049054c Zm00001d049054,Zm00001d049055 simMerged
Zm00001d049055_T001.exon5 4 14074426 14074511 Zm00001d049054c 14072313 14076058 Zm00001d049054c Zm00001d049054,Zm00001d049055 simMerged
Zm00001d049055_T001.exon6 4 14074599 14074877 Zm00001d049055 14072313 14076058 Zm00001d049054c Zm00001d049054,Zm00001d049055 simMerged
Zm00001d049055_T001.exon6 4 14074599 14074877 Zm00001d049054c 14072313 14076058 Zm00001d049054c Zm00001d049054,Zm00001d049055 simMerged
Zm00001d049055_T001.exon7 4 14074945 14075078 Zm00001d049055 14072313 14076058 Zm00001d049054c Zm00001d049054,Zm00001d049055 simMerged
Zm00001d049055_T001.exon7 4 14074945 14075078 Zm00001d049054c 14072313 14076058 Zm00001d049054c Zm00001d049054,Zm00001d049055 simMerged
Zm00001d049055_T001.exon8 4 14075226 14075318 Zm00001d049055 14072313 14076058 Zm00001d049054c Zm00001d049054,Zm00001d049055 simMerged
Zm00001d049055_T001.exon8 4 14075226 14075318 Zm00001d049054c 14072313 14076058 Zm00001d049054c Zm00001d049054,Zm00001d049055 simMerged
Zm00001d049055_T001.exon9 4 14075442 14075559 Zm00001d049055 14072313 14076058 Zm00001d049054c Zm00001d049054,Zm00001d049055 simMerged
Zm00001d049055_T001.exon9 4 14075442 14075559 Zm00001d049054c 14072313 14076058 Zm00001d049054c Zm00001d049054,Zm00001d049055 simMerged
Zm00001d049055_T002.exon10 4 14075707 14076058 Zm00001d049055 14072313 14076058 Zm00001d049054c Zm00001d049054,Zm00001d049055 simMerged
Zm00001d049055_T002.exon10 4 14075707 14076058 Zm00001d049054c 14072313 14076058 Zm00001d049054c Zm00001d049054,Zm00001d049055 simMerged
Zm00001d049058_T001.exon1 4 14139093 14139833 Zm00001d049058 14139093 14139833 Zm00001d049057c Zm00001d049057,Zm00001d049058 simMerged
Zm00001d049058_T001.exon1 4 14139093 14139833 Zm00001d049057c 14139093 14139833 Zm00001d049057c Zm00001d049057,Zm00001d049058 simMerged
Zm00001d049068_T001.exon1 4 14627055 14627186 Zm00001d049068 14627055 14627941 Zm00001d049067c Zm00001d049067,Zm00001d049068 simMerged
Zm00001d049068_T001.exon1 4 14627055 14627186 Zm00001d049067c 14627055 14627941 Zm00001d049067c Zm00001d049067,Zm00001d049068 simMerged
Zm00001d049068_T001.exon2 4 14627306 14627437 Zm00001d049068 14627055 14627941 Zm00001d049067c Zm00001d049067,Zm00001d049068 simMerged
Zm00001d049068_T001.exon2 4 14627306 14627437 Zm00001d049067c 14627055 14627941 Zm00001d049067c Zm00001d049067,Zm00001d049068 simMerged
Zm00001d049068_T001.exon3 4 14627621 14627941 Zm00001d049068 14627055 14627941 Zm00001d049067c Zm00001d049067,Zm00001d049068 simMerged
Zm00001d049068_T001.exon3 4 14627621 14627941 Zm00001d049067c 14627055 14627941 Zm00001d049067c Zm00001d049067,Zm00001d049068 simMerged
Zm00001d049075_T002.exon1 4 14903946 14904009 Zm00001d049075 14903946 14908170 Zm00001d049074c Zm00001d049074,Zm00001d049075 simMerged
Zm00001d049075_T002.exon1 4 14903946 14904009 Zm00001d049074c 14903946 14908170 Zm00001d049074c Zm00001d049074,Zm00001d049075 simMerged
Zm00001d049075_T002.exon2 4 14904135 14904213 Zm00001d049075 14903946 14908170 Zm00001d049074c Zm00001d049074,Zm00001d049075 simMerged
Zm00001d049075_T002.exon2 4 14904135 14904213 Zm00001d049074c 14903946 14908170 Zm00001d049074c Zm00001d049074,Zm00001d049075 simMerged
Zm00001d049075_T002.exon3 4 14905341 14905389 Zm00001d049075 14903946 14908170 Zm00001d049074c Zm00001d049074,Zm00001d049075 simMerged
Zm00001d049075_T002.exon3 4 14905341 14905389 Zm00001d049074c 14903946 14908170 Zm00001d049074c Zm00001d049074,Zm00001d049075 simMerged
Zm00001d049075_T002.exon4 4 14905473 14905571 Zm00001d049075 14903946 14908170 Zm00001d049074c Zm00001d049074,Zm00001d049075 simMerged
Zm00001d049075_T002.exon4 4 14905473 14905571 Zm00001d049074c 14903946 14908170 Zm00001d049074c Zm00001d049074,Zm00001d049075 simMerged
Zm00001d049075_T002.exon5 4 14905675 14905793 Zm00001d049075 14903946 14908170 Zm00001d049074c Zm00001d049074,Zm00001d049075 simMerged
Zm00001d049075_T002.exon5 4 14905675 14905793 Zm00001d049074c 14903946 14908170 Zm00001d049074c Zm00001d049074,Zm00001d049075 simMerged
Zm00001d049075_T001.exon6 4 14906013 14906362 Zm00001d049075 14903946 14908170 Zm00001d049074c Zm00001d049074,Zm00001d049075 simMerged
Zm00001d049075_T001.exon6 4 14906013 14906362 Zm00001d049074c 14903946 14908170 Zm00001d049074c Zm00001d049074,Zm00001d049075 simMerged
Zm00001d049075_T002.exon7 4 14906577 14906647 Zm00001d049075 14903946 14908170 Zm00001d049074c Zm00001d049074,Zm00001d049075 simMerged
Zm00001d049075_T002.exon7 4 14906577 14906647 Zm00001d049074c 14903946 14908170 Zm00001d049074c Zm00001d049074,Zm00001d049075 simMerged
Zm00001d049075_T002.exon8 4 14906734 14906920 Zm00001d049075 14903946 14908170 Zm00001d049074c Zm00001d049074,Zm00001d049075 simMerged
Zm00001d049075_T002.exon8 4 14906734 14906920 Zm00001d049074c 14903946 14908170 Zm00001d049074c Zm00001d049074,Zm00001d049075 simMerged
Zm00001d049075_T002.exon9 4 14907134 14907305 Zm00001d049075 14903946 14908170 Zm00001d049074c Zm00001d049074,Zm00001d049075 simMerged
Zm00001d049075_T002.exon9 4 14907134 14907305 Zm00001d049074c 14903946 14908170 Zm00001d049074c Zm00001d049074,Zm00001d049075 simMerged
Zm00001d049075_T002.exon10 4 14907393 14907489 Zm00001d049075 14903946 14908170 Zm00001d049074c Zm00001d049074,Zm00001d049075 simMerged
Zm00001d049075_T002.exon10 4 14907393 14907489 Zm00001d049074c 14903946 14908170 Zm00001d049074c Zm00001d049074,Zm00001d049075 simMerged
Zm00001d049075_T002.exon11 4 14907742 14908170 Zm00001d049075 14903946 14908170 Zm00001d049074c Zm00001d049074,Zm00001d049075 simMerged
Zm00001d049075_T002.exon11 4 14907742 14908170 Zm00001d049074c 14903946 14908170 Zm00001d049074c Zm00001d049074,Zm00001d049075 simMerged
Zm00001d049077_T001.exon1 4 14987178 14987869 Zm00001d049077 14987178 14998256 Zm00001d049076c Zm00001d049076,Zm00001d049077 simMerged
Zm00001d049077_T001.exon1 4 14987178 14987869 Zm00001d049076c 14987178 14998256 Zm00001d049076c Zm00001d049076,Zm00001d049077 simMerged
Zm00001d049077_T001.exon2 4 14988934 14989167 Zm00001d049077 14987178 14998256 Zm00001d049076c Zm00001d049076,Zm00001d049077 simMerged
Zm00001d049077_T001.exon2 4 14988934 14989167 Zm00001d049076c 14987178 14998256 Zm00001d049076c Zm00001d049076,Zm00001d049077 simMerged
Zm00001d049077_T001.exon3 4 14989271 14989393 Zm00001d049077 14987178 14998256 Zm00001d049076c Zm00001d049076,Zm00001d049077 simMerged
Zm00001d049077_T001.exon3 4 14989271 14989393 Zm00001d049076c 14987178 14998256 Zm00001d049076c Zm00001d049076,Zm00001d049077 simMerged
Zm00001d049077_T001.exon4 4 14994868 14994970 Zm00001d049077 14987178 14998256 Zm00001d049076c Zm00001d049076,Zm00001d049077 simMerged
Zm00001d049077_T001.exon4 4 14994868 14994970 Zm00001d049076c 14987178 14998256 Zm00001d049076c Zm00001d049076,Zm00001d049077 simMerged
Zm00001d049077_T001.exon5 4 14995515 14996290 Zm00001d049077 14987178 14998256 Zm00001d049076c Zm00001d049076,Zm00001d049077 simMerged
Zm00001d049077_T001.exon5 4 14995515 14996290 Zm00001d049076c 14987178 14998256 Zm00001d049076c Zm00001d049076,Zm00001d049077 simMerged
Zm00001d049077_T001.exon6 4 14997355 14997588 Zm00001d049077 14987178 14998256 Zm00001d049076c Zm00001d049076,Zm00001d049077 simMerged
Zm00001d049077_T001.exon6 4 14997355 14997588 Zm00001d049076c 14987178 14998256 Zm00001d049076c Zm00001d049076,Zm00001d049077 simMerged
Zm00001d049077_T001.exon7 4 14997692 14997814 Zm00001d049077 14987178 14998256 Zm00001d049076c Zm00001d049076,Zm00001d049077 simMerged
Zm00001d049077_T001.exon7 4 14997692 14997814 Zm00001d049076c 14987178 14998256 Zm00001d049076c Zm00001d049076,Zm00001d049077 simMerged
Zm00001d049077_T001.exon8 4 14997919 14998256 Zm00001d049077 14987178 14998256 Zm00001d049076c Zm00001d049076,Zm00001d049077 simMerged
Zm00001d049077_T001.exon8 4 14997919 14998256 Zm00001d049076c 14987178 14998256 Zm00001d049076c Zm00001d049076,Zm00001d049077 simMerged
Zm00001d049080_T001.exon11 4 15133270 15133815 Zm00001d049080 15133270 15137798 Zm00001d049079c Zm00001d049079,Zm00001d049080 simMerged
Zm00001d049080_T001.exon11 4 15133270 15133815 Zm00001d049079c 15133270 15137798 Zm00001d049079c Zm00001d049079,Zm00001d049080 simMerged
Zm00001d049080_T001.exon10 4 15133893 15134017 Zm00001d049080 15133270 15137798 Zm00001d049079c Zm00001d049079,Zm00001d049080 simMerged
Zm00001d049080_T001.exon10 4 15133893 15134017 Zm00001d049079c 15133270 15137798 Zm00001d049079c Zm00001d049079,Zm00001d049080 simMerged
Zm00001d049080_T001.exon9 4 15134247 15134483 Zm00001d049080 15133270 15137798 Zm00001d049079c Zm00001d049079,Zm00001d049080 simMerged
Zm00001d049080_T001.exon9 4 15134247 15134483 Zm00001d049079c 15133270 15137798 Zm00001d049079c Zm00001d049079,Zm00001d049080 simMerged
Zm00001d049080_T001.exon8 4 15134586 15134693 Zm00001d049080 15133270 15137798 Zm00001d049079c Zm00001d049079,Zm00001d049080 simMerged
Zm00001d049080_T001.exon8 4 15134586 15134693 Zm00001d049079c 15133270 15137798 Zm00001d049079c Zm00001d049079,Zm00001d049080 simMerged
Zm00001d049080_T001.exon7 4 15134786 15134845 Zm00001d049080 15133270 15137798 Zm00001d049079c Zm00001d049079,Zm00001d049080 simMerged
Zm00001d049080_T001.exon7 4 15134786 15134845 Zm00001d049079c 15133270 15137798 Zm00001d049079c Zm00001d049079,Zm00001d049080 simMerged
Zm00001d049080_T001.exon6 4 15134945 15135020 Zm00001d049080 15133270 15137798 Zm00001d049079c Zm00001d049079,Zm00001d049080 simMerged
Zm00001d049080_T001.exon6 4 15134945 15135020 Zm00001d049079c 15133270 15137798 Zm00001d049079c Zm00001d049079,Zm00001d049080 simMerged
Zm00001d049080_T001.exon5 4 15135137 15135297 Zm00001d049080 15133270 15137798 Zm00001d049079c Zm00001d049079,Zm00001d049080 simMerged
Zm00001d049080_T001.exon5 4 15135137 15135297 Zm00001d049079c 15133270 15137798 Zm00001d049079c Zm00001d049079,Zm00001d049080 simMerged
Zm00001d049080_T001.exon4 4 15135437 15135499 Zm00001d049080 15133270 15137798 Zm00001d049079c Zm00001d049079,Zm00001d049080 simMerged
Zm00001d049080_T001.exon4 4 15135437 15135499 Zm00001d049079c 15133270 15137798 Zm00001d049079c Zm00001d049079,Zm00001d049080 simMerged
Zm00001d049080_T001.exon3 4 15135596 15135683 Zm00001d049080 15133270 15137798 Zm00001d049079c Zm00001d049079,Zm00001d049080 simMerged
Zm00001d049080_T001.exon3 4 15135596 15135683 Zm00001d049079c 15133270 15137798 Zm00001d049079c Zm00001d049079,Zm00001d049080 simMerged
Zm00001d049080_T001.exon2 4 15135798 15136283 Zm00001d049080 15133270 15137798 Zm00001d049079c Zm00001d049079,Zm00001d049080 simMerged
Zm00001d049080_T001.exon2 4 15135798 15136283 Zm00001d049079c 15133270 15137798 Zm00001d049079c Zm00001d049079,Zm00001d049080 simMerged
Zm00001d049080_T001.exon1 4 15137321 15137798 Zm00001d049080 15133270 15137798 Zm00001d049079c Zm00001d049079,Zm00001d049080 simMerged
Zm00001d049080_T001.exon1 4 15137321 15137798 Zm00001d049079c 15133270 15137798 Zm00001d049079c Zm00001d049079,Zm00001d049080 simMerged
Zm00001d049082_T004.exon1 4 15446390 15450833 Zm00001d049082 15446390 15453107 Zm00001d049081c Zm00001d049081,Zm00001d049082 simMerged
Zm00001d049082_T004.exon1 4 15446390 15450833 Zm00001d049081c 15446390 15453107 Zm00001d049081c Zm00001d049081,Zm00001d049082 simMerged
Zm00001d049082_T007.exon5 4 15451475 15451533 Zm00001d049082 15446390 15453107 Zm00001d049081c Zm00001d049081,Zm00001d049082 simMerged
Zm00001d049082_T007.exon5 4 15451475 15451533 Zm00001d049081c 15446390 15453107 Zm00001d049081c Zm00001d049081,Zm00001d049082 simMerged
Zm00001d049082_T003.exon6 4 15452437 15452527 Zm00001d049082 15446390 15453107 Zm00001d049081c Zm00001d049081,Zm00001d049082 simMerged
Zm00001d049082_T003.exon6 4 15452437 15452527 Zm00001d049081c 15446390 15453107 Zm00001d049081c Zm00001d049081,Zm00001d049082 simMerged
Zm00001d049082_T004.exon4 4 15452637 15453107 Zm00001d049082 15446390 15453107 Zm00001d049081c Zm00001d049081,Zm00001d049082 simMerged
Zm00001d049082_T004.exon4 4 15452637 15453107 Zm00001d049081c 15446390 15453107 Zm00001d049081c Zm00001d049081,Zm00001d049082 simMerged
Zm00001d049085_T001.exon1 4 15536829 15536927 Zm00001d049085 15536829 15539171 Zm00001d049084c Zm00001d049084,Zm00001d049085 simMerged
Zm00001d049085_T001.exon1 4 15536829 15536927 Zm00001d049084c 15536829 15539171 Zm00001d049084c Zm00001d049084,Zm00001d049085 simMerged
Zm00001d049085_T001.exon2 4 15537043 15537200 Zm00001d049085 15536829 15539171 Zm00001d049084c Zm00001d049084,Zm00001d049085 simMerged
Zm00001d049085_T001.exon2 4 15537043 15537200 Zm00001d049084c 15536829 15539171 Zm00001d049084c Zm00001d049084,Zm00001d049085 simMerged
Zm00001d049085_T001.exon3 4 15537290 15537537 Zm00001d049085 15536829 15539171 Zm00001d049084c Zm00001d049084,Zm00001d049085 simMerged
Zm00001d049085_T001.exon3 4 15537290 15537537 Zm00001d049084c 15536829 15539171 Zm00001d049084c Zm00001d049084,Zm00001d049085 simMerged
Zm00001d049085_T001.exon4 4 15537630 15537773 Zm00001d049085 15536829 15539171 Zm00001d049084c Zm00001d049084,Zm00001d049085 simMerged
Zm00001d049085_T001.exon4 4 15537630 15537773 Zm00001d049084c 15536829 15539171 Zm00001d049084c Zm00001d049084,Zm00001d049085 simMerged
Zm00001d049085_T001.exon5 4 15537852 15538847 Zm00001d049085 15536829 15539171 Zm00001d049084c Zm00001d049084,Zm00001d049085 simMerged
Zm00001d049085_T001.exon5 4 15537852 15538847 Zm00001d049084c 15536829 15539171 Zm00001d049084c Zm00001d049084,Zm00001d049085 simMerged
Zm00001d049085_T001.exon6 4 15538972 15539171 Zm00001d049085 15536829 15539171 Zm00001d049084c Zm00001d049084,Zm00001d049085 simMerged
Zm00001d049085_T001.exon6 4 15538972 15539171 Zm00001d049084c 15536829 15539171 Zm00001d049084c Zm00001d049084,Zm00001d049085 simMerged
Zm00001d049087_T003.exon1 4 15617235 15618171 Zm00001d049087 15617235 15651499 Zm00001d049086c Zm00001d049086,Zm00001d049087 simMerged
Zm00001d049087_T003.exon1 4 15617235 15618171 Zm00001d049086c 15617235 15651499 Zm00001d049086c Zm00001d049086,Zm00001d049087 simMerged
Zm00001d049087_T003.exon2 4 15618500 15618617 Zm00001d049087 15617235 15651499 Zm00001d049086c Zm00001d049086,Zm00001d049087 simMerged
Zm00001d049087_T003.exon2 4 15618500 15618617 Zm00001d049086c 15617235 15651499 Zm00001d049086c Zm00001d049086,Zm00001d049087 simMerged
Zm00001d049087_T003.exon3 4 15621019 15621123 Zm00001d049087 15617235 15651499 Zm00001d049086c Zm00001d049086,Zm00001d049087 simMerged
Zm00001d049087_T003.exon3 4 15621019 15621123 Zm00001d049086c 15617235 15651499 Zm00001d049086c Zm00001d049086,Zm00001d049087 simMerged
Zm00001d049087_T003.exon4 4 15627979 15628080 Zm00001d049087 15617235 15651499 Zm00001d049086c Zm00001d049086,Zm00001d049087 simMerged
Zm00001d049087_T003.exon4 4 15627979 15628080 Zm00001d049086c 15617235 15651499 Zm00001d049086c Zm00001d049086,Zm00001d049087 simMerged
Zm00001d049087_T003.exon5 4 15628176 15628303 Zm00001d049087 15617235 15651499 Zm00001d049086c Zm00001d049086,Zm00001d049087 simMerged
Zm00001d049087_T003.exon5 4 15628176 15628303 Zm00001d049086c 15617235 15651499 Zm00001d049086c Zm00001d049086,Zm00001d049087 simMerged
Zm00001d049087_T003.exon6 4 15631425 15631553 Zm00001d049087 15617235 15651499 Zm00001d049086c Zm00001d049086,Zm00001d049087 simMerged
Zm00001d049087_T003.exon6 4 15631425 15631553 Zm00001d049086c 15617235 15651499 Zm00001d049086c Zm00001d049086,Zm00001d049087 simMerged
Zm00001d049087_T003.exon7 4 15631636 15631716 Zm00001d049087 15617235 15651499 Zm00001d049086c Zm00001d049086,Zm00001d049087 simMerged
Zm00001d049087_T003.exon7 4 15631636 15631716 Zm00001d049086c 15617235 15651499 Zm00001d049086c Zm00001d049086,Zm00001d049087 simMerged
Zm00001d049087_T003.exon8 4 15631833 15632255 Zm00001d049087 15617235 15651499 Zm00001d049086c Zm00001d049086,Zm00001d049087 simMerged
Zm00001d049087_T003.exon8 4 15631833 15632255 Zm00001d049086c 15617235 15651499 Zm00001d049086c Zm00001d049086,Zm00001d049087 simMerged
Zm00001d049087_T005.exon10 4 15632343 15632481 Zm00001d049087 15617235 15651499 Zm00001d049086c Zm00001d049086,Zm00001d049087 simMerged
Zm00001d049087_T005.exon10 4 15632343 15632481 Zm00001d049086c 15617235 15651499 Zm00001d049086c Zm00001d049086,Zm00001d049087 simMerged
Zm00001d049087_T005.exon11 4 15632586 15632650 Zm00001d049087 15617235 15651499 Zm00001d049086c Zm00001d049086,Zm00001d049087 simMerged
Zm00001d049087_T005.exon11 4 15632586 15632650 Zm00001d049086c 15617235 15651499 Zm00001d049086c Zm00001d049086,Zm00001d049087 simMerged
Zm00001d049087_T005.exon12 4 15632779 15632949 Zm00001d049087 15617235 15651499 Zm00001d049086c Zm00001d049086,Zm00001d049087 simMerged
Zm00001d049087_T005.exon12 4 15632779 15632949 Zm00001d049086c 15617235 15651499 Zm00001d049086c Zm00001d049086,Zm00001d049087 simMerged
Zm00001d049087_T005.exon13 4 15633038 15633117 Zm00001d049087 15617235 15651499 Zm00001d049086c Zm00001d049086,Zm00001d049087 simMerged
Zm00001d049087_T005.exon13 4 15633038 15633117 Zm00001d049086c 15617235 15651499 Zm00001d049086c Zm00001d049086,Zm00001d049087 simMerged
Zm00001d049087_T005.exon14 4 15633221 15633299 Zm00001d049087 15617235 15651499 Zm00001d049086c Zm00001d049086,Zm00001d049087 simMerged
Zm00001d049087_T005.exon14 4 15633221 15633299 Zm00001d049086c 15617235 15651499 Zm00001d049086c Zm00001d049086,Zm00001d049087 simMerged
Zm00001d049087_T005.exon15 4 15633456 15633553 Zm00001d049087 15617235 15651499 Zm00001d049086c Zm00001d049086,Zm00001d049087 simMerged
Zm00001d049087_T005.exon15 4 15633456 15633553 Zm00001d049086c 15617235 15651499 Zm00001d049086c Zm00001d049086,Zm00001d049087 simMerged
Zm00001d049087_T005.exon16 4 15636298 15636406 Zm00001d049087 15617235 15651499 Zm00001d049086c Zm00001d049086,Zm00001d049087 simMerged
Zm00001d049087_T005.exon16 4 15636298 15636406 Zm00001d049086c 15617235 15651499 Zm00001d049086c Zm00001d049086,Zm00001d049087 simMerged
Zm00001d049087_T005.exon17 4 15636523 15636591 Zm00001d049087 15617235 15651499 Zm00001d049086c Zm00001d049086,Zm00001d049087 simMerged
Zm00001d049087_T005.exon17 4 15636523 15636591 Zm00001d049086c 15617235 15651499 Zm00001d049086c Zm00001d049086,Zm00001d049087 simMerged
Zm00001d049087_T005.exon18 4 15650074 15650139 Zm00001d049087 15617235 15651499 Zm00001d049086c Zm00001d049086,Zm00001d049087 simMerged
Zm00001d049087_T005.exon18 4 15650074 15650139 Zm00001d049086c 15617235 15651499 Zm00001d049086c Zm00001d049086,Zm00001d049087 simMerged
Zm00001d049087_T005.exon19 4 15650235 15650324 Zm00001d049087 15617235 15651499 Zm00001d049086c Zm00001d049086,Zm00001d049087 simMerged
Zm00001d049087_T005.exon19 4 15650235 15650324 Zm00001d049086c 15617235 15651499 Zm00001d049086c Zm00001d049086,Zm00001d049087 simMerged
Zm00001d049087_T005.exon20 4 15650657 15650782 Zm00001d049087 15617235 15651499 Zm00001d049086c Zm00001d049086,Zm00001d049087 simMerged
Zm00001d049087_T005.exon20 4 15650657 15650782 Zm00001d049086c 15617235 15651499 Zm00001d049086c Zm00001d049086,Zm00001d049087 simMerged
Zm00001d049087_T001.exon21 4 15650858 15651017 Zm00001d049087 15617235 15651499 Zm00001d049086c Zm00001d049086,Zm00001d049087 simMerged
Zm00001d049087_T001.exon21 4 15650858 15651017 Zm00001d049086c 15617235 15651499 Zm00001d049086c Zm00001d049086,Zm00001d049087 simMerged
Zm00001d049087_T001.exon22 4 15651059 15651499 Zm00001d049087 15617235 15651499 Zm00001d049086c Zm00001d049086,Zm00001d049087 simMerged
Zm00001d049087_T001.exon22 4 15651059 15651499 Zm00001d049086c 15617235 15651499 Zm00001d049086c Zm00001d049086,Zm00001d049087 simMerged
Zm00001d049096_T001.exon1 4 15938197 15939261 Zm00001d049096 15938197 15939261 Zm00001d049095c Zm00001d049095,Zm00001d049096 simMerged
Zm00001d049096_T001.exon1 4 15938197 15939261 Zm00001d049095c 15938197 15939261 Zm00001d049095c Zm00001d049095,Zm00001d049096 simMerged
Zm00001d049101_T001.exon3 4 16088328 16088670 Zm00001d049101 16088328 16089397 Zm00001d049100c Zm00001d049100,Zm00001d049101 simMerged
Zm00001d049101_T001.exon3 4 16088328 16088670 Zm00001d049100c 16088328 16089397 Zm00001d049100c Zm00001d049100,Zm00001d049101 simMerged
Zm00001d049101_T001.exon2 4 16088751 16089069 Zm00001d049101 16088328 16089397 Zm00001d049100c Zm00001d049100,Zm00001d049101 simMerged
Zm00001d049101_T001.exon2 4 16088751 16089069 Zm00001d049100c 16088328 16089397 Zm00001d049100c Zm00001d049100,Zm00001d049101 simMerged
Zm00001d049101_T001.exon1 4 16089155 16089397 Zm00001d049101 16088328 16089397 Zm00001d049100c Zm00001d049100,Zm00001d049101 simMerged
Zm00001d049101_T001.exon1 4 16089155 16089397 Zm00001d049100c 16088328 16089397 Zm00001d049100c Zm00001d049100,Zm00001d049101 simMerged
Zm00001d049113_T001.exon2 4 16448731 16449531 Zm00001d049113 16448731 16450218 Zm00001d049112c Zm00001d049112,Zm00001d049113 simMerged
Zm00001d049113_T001.exon2 4 16448731 16449531 Zm00001d049112c 16448731 16450218 Zm00001d049112c Zm00001d049112,Zm00001d049113 simMerged
Zm00001d049113_T001.exon1 4 16449618 16450218 Zm00001d049113 16448731 16450218 Zm00001d049112c Zm00001d049112,Zm00001d049113 simMerged
Zm00001d049113_T001.exon1 4 16449618 16450218 Zm00001d049112c 16448731 16450218 Zm00001d049112c Zm00001d049112,Zm00001d049113 simMerged
Zm00001d049116_T001.exon1 4 16518578 16518946 Zm00001d049116 16518578 16518946 Zm00001d049115c Zm00001d049115,Zm00001d049116 simMerged
Zm00001d049116_T001.exon1 4 16518578 16518946 Zm00001d049115c 16518578 16518946 Zm00001d049115c Zm00001d049115,Zm00001d049116 simMerged
Zm00001d049127_T001.exon1 4 16940880 16942236 Zm00001d049127 16940880 16942236 Zm00001d049126c Zm00001d049126,Zm00001d049127 simMerged
Zm00001d049127_T001.exon1 4 16940880 16942236 Zm00001d049126c 16940880 16942236 Zm00001d049126c Zm00001d049126,Zm00001d049127 simMerged
Zm00001d049135_T001.exon1 4 17281947 17282197 Zm00001d049135 17281947 17287115 Zm00001d049134c Zm00001d049134,Zm00001d049135 simMerged
Zm00001d049135_T001.exon1 4 17281947 17282197 Zm00001d049134c 17281947 17287115 Zm00001d049134c Zm00001d049134,Zm00001d049135 simMerged
Zm00001d049135_T001.exon2 4 17282463 17283137 Zm00001d049135 17281947 17287115 Zm00001d049134c Zm00001d049134,Zm00001d049135 simMerged
Zm00001d049135_T001.exon2 4 17282463 17283137 Zm00001d049134c 17281947 17287115 Zm00001d049134c Zm00001d049134,Zm00001d049135 simMerged
Zm00001d049135_T001.exon3 4 17283951 17284026 Zm00001d049135 17281947 17287115 Zm00001d049134c Zm00001d049134,Zm00001d049135 simMerged
Zm00001d049135_T001.exon3 4 17283951 17284026 Zm00001d049134c 17281947 17287115 Zm00001d049134c Zm00001d049134,Zm00001d049135 simMerged
Zm00001d049135_T001.exon4 4 17284118 17284244 Zm00001d049135 17281947 17287115 Zm00001d049134c Zm00001d049134,Zm00001d049135 simMerged
Zm00001d049135_T001.exon4 4 17284118 17284244 Zm00001d049134c 17281947 17287115 Zm00001d049134c Zm00001d049134,Zm00001d049135 simMerged
Zm00001d049135_T001.exon5 4 17286299 17287115 Zm00001d049135 17281947 17287115 Zm00001d049134c Zm00001d049134,Zm00001d049135 simMerged
Zm00001d049135_T001.exon5 4 17286299 17287115 Zm00001d049134c 17281947 17287115 Zm00001d049134c Zm00001d049134,Zm00001d049135 simMerged
Zm00001d049138_T001.exon5 4 17366184 17366650 Zm00001d049138 17366184 17386441 Zm00001d049137c Zm00001d049137,Zm00001d049138 simMerged
Zm00001d049138_T001.exon5 4 17366184 17366650 Zm00001d049137c 17366184 17386441 Zm00001d049137c Zm00001d049137,Zm00001d049138 simMerged
Zm00001d049138_T001.exon4 4 17366842 17366983 Zm00001d049138 17366184 17386441 Zm00001d049137c Zm00001d049137,Zm00001d049138 simMerged
Zm00001d049138_T001.exon4 4 17366842 17366983 Zm00001d049137c 17366184 17386441 Zm00001d049137c Zm00001d049137,Zm00001d049138 simMerged
Zm00001d049138_T001.exon3 4 17383975 17384055 Zm00001d049138 17366184 17386441 Zm00001d049137c Zm00001d049137,Zm00001d049138 simMerged
Zm00001d049138_T001.exon3 4 17383975 17384055 Zm00001d049137c 17366184 17386441 Zm00001d049137c Zm00001d049137,Zm00001d049138 simMerged
Zm00001d049138_T001.exon2 4 17385122 17385190 Zm00001d049138 17366184 17386441 Zm00001d049137c Zm00001d049137,Zm00001d049138 simMerged
Zm00001d049138_T001.exon2 4 17385122 17385190 Zm00001d049137c 17366184 17386441 Zm00001d049137c Zm00001d049137,Zm00001d049138 simMerged
Zm00001d049138_T001.exon1 4 17386125 17386441 Zm00001d049138 17366184 17386441 Zm00001d049137c Zm00001d049137,Zm00001d049138 simMerged
Zm00001d049138_T001.exon1 4 17386125 17386441 Zm00001d049137c 17366184 17386441 Zm00001d049137c Zm00001d049137,Zm00001d049138 simMerged
Zm00001d049162_T001.exon1 4 18524687 18525670 Zm00001d049162 18524687 18525670 Zm00001d049161c Zm00001d049161,Zm00001d049162 simMerged
Zm00001d049162_T001.exon1 4 18524687 18525670 Zm00001d049161c 18524687 18525670 Zm00001d049161c Zm00001d049161,Zm00001d049162 simMerged
Zm00001d049170_T001.exon2 4 19000755 19001197 Zm00001d049170 19000755 19001629 Zm00001d049169c Zm00001d049169,Zm00001d049170 simMerged
Zm00001d049170_T001.exon2 4 19000755 19001197 Zm00001d049169c 19000755 19001629 Zm00001d049169c Zm00001d049169,Zm00001d049170 simMerged
Zm00001d049170_T001.exon1 4 19001335 19001629 Zm00001d049170 19000755 19001629 Zm00001d049169c Zm00001d049169,Zm00001d049170 simMerged
Zm00001d049170_T001.exon1 4 19001335 19001629 Zm00001d049169c 19000755 19001629 Zm00001d049169c Zm00001d049169,Zm00001d049170 simMerged
Zm00001d049174_T001.exon5 4 19153020 19153540 Zm00001d049174 19153020 19159545 Zm00001d049173c Zm00001d049173,Zm00001d049174 simMerged
Zm00001d049174_T001.exon5 4 19153020 19153540 Zm00001d049173c 19153020 19159545 Zm00001d049173c Zm00001d049173,Zm00001d049174 simMerged
Zm00001d049174_T001.exon4 4 19153793 19154066 Zm00001d049174 19153020 19159545 Zm00001d049173c Zm00001d049173,Zm00001d049174 simMerged
Zm00001d049174_T001.exon4 4 19153793 19154066 Zm00001d049173c 19153020 19159545 Zm00001d049173c Zm00001d049173,Zm00001d049174 simMerged
Zm00001d049174_T001.exon3 4 19156696 19157564 Zm00001d049174 19153020 19159545 Zm00001d049173c Zm00001d049173,Zm00001d049174 simMerged
Zm00001d049174_T001.exon3 4 19156696 19157564 Zm00001d049173c 19153020 19159545 Zm00001d049173c Zm00001d049173,Zm00001d049174 simMerged
Zm00001d049174_T001.exon2 4 19159052 19159124 Zm00001d049174 19153020 19159545 Zm00001d049173c Zm00001d049173,Zm00001d049174 simMerged
Zm00001d049174_T001.exon2 4 19159052 19159124 Zm00001d049173c 19153020 19159545 Zm00001d049173c Zm00001d049173,Zm00001d049174 simMerged
Zm00001d049174_T001.exon1 4 19159444 19159545 Zm00001d049174 19153020 19159545 Zm00001d049173c Zm00001d049173,Zm00001d049174 simMerged
Zm00001d049174_T001.exon1 4 19159444 19159545 Zm00001d049173c 19153020 19159545 Zm00001d049173c Zm00001d049173,Zm00001d049174 simMerged
Zm00001d049181_T001.exon1 4 19551606 19552485 Zm00001d049181 19551606 19552856 Zm00001d049180c Zm00001d049180,Zm00001d049181 simMerged
Zm00001d049181_T001.exon1 4 19551606 19552485 Zm00001d049180c 19551606 19552856 Zm00001d049180c Zm00001d049180,Zm00001d049181 simMerged
Zm00001d049181_T001.exon2 4 19552546 19552856 Zm00001d049181 19551606 19552856 Zm00001d049180c Zm00001d049180,Zm00001d049181 simMerged
Zm00001d049181_T001.exon2 4 19552546 19552856 Zm00001d049180c 19551606 19552856 Zm00001d049180c Zm00001d049180,Zm00001d049181 simMerged
Zm00001d049188_T003.exon12 4 19758440 19758895 Zm00001d049188 19758440 19765054 Zm00001d049187c Zm00001d049187,Zm00001d049188 simMerged
Zm00001d049188_T003.exon12 4 19758440 19758895 Zm00001d049187c 19758440 19765054 Zm00001d049187c Zm00001d049187,Zm00001d049188 simMerged
Zm00001d049188_T003.exon11 4 19759193 19759305 Zm00001d049188 19758440 19765054 Zm00001d049187c Zm00001d049187,Zm00001d049188 simMerged
Zm00001d049188_T003.exon11 4 19759193 19759305 Zm00001d049187c 19758440 19765054 Zm00001d049187c Zm00001d049187,Zm00001d049188 simMerged
Zm00001d049188_T003.exon10 4 19759450 19759556 Zm00001d049188 19758440 19765054 Zm00001d049187c Zm00001d049187,Zm00001d049188 simMerged
Zm00001d049188_T003.exon10 4 19759450 19759556 Zm00001d049187c 19758440 19765054 Zm00001d049187c Zm00001d049187,Zm00001d049188 simMerged
Zm00001d049188_T003.exon9 4 19759946 19760069 Zm00001d049188 19758440 19765054 Zm00001d049187c Zm00001d049187,Zm00001d049188 simMerged
Zm00001d049188_T003.exon9 4 19759946 19760069 Zm00001d049187c 19758440 19765054 Zm00001d049187c Zm00001d049187,Zm00001d049188 simMerged
Zm00001d049188_T003.exon8 4 19760332 19760497 Zm00001d049188 19758440 19765054 Zm00001d049187c Zm00001d049187,Zm00001d049188 simMerged
Zm00001d049188_T003.exon8 4 19760332 19760497 Zm00001d049187c 19758440 19765054 Zm00001d049187c Zm00001d049187,Zm00001d049188 simMerged
Zm00001d049188_T003.exon7 4 19760575 19760649 Zm00001d049188 19758440 19765054 Zm00001d049187c Zm00001d049187,Zm00001d049188 simMerged
Zm00001d049188_T003.exon7 4 19760575 19760649 Zm00001d049187c 19758440 19765054 Zm00001d049187c Zm00001d049187,Zm00001d049188 simMerged
Zm00001d049188_T003.exon6 4 19760730 19760791 Zm00001d049188 19758440 19765054 Zm00001d049187c Zm00001d049187,Zm00001d049188 simMerged
Zm00001d049188_T003.exon6 4 19760730 19760791 Zm00001d049187c 19758440 19765054 Zm00001d049187c Zm00001d049187,Zm00001d049188 simMerged
Zm00001d049188_T003.exon5 4 19762002 19762067 Zm00001d049188 19758440 19765054 Zm00001d049187c Zm00001d049187,Zm00001d049188 simMerged
Zm00001d049188_T003.exon5 4 19762002 19762067 Zm00001d049187c 19758440 19765054 Zm00001d049187c Zm00001d049187,Zm00001d049188 simMerged
Zm00001d049188_T003.exon4 4 19762968 19763012 Zm00001d049188 19758440 19765054 Zm00001d049187c Zm00001d049187,Zm00001d049188 simMerged
Zm00001d049188_T003.exon4 4 19762968 19763012 Zm00001d049187c 19758440 19765054 Zm00001d049187c Zm00001d049187,Zm00001d049188 simMerged
Zm00001d049188_T003.exon3 4 19763084 19763483 Zm00001d049188 19758440 19765054 Zm00001d049187c Zm00001d049187,Zm00001d049188 simMerged
Zm00001d049188_T003.exon3 4 19763084 19763483 Zm00001d049187c 19758440 19765054 Zm00001d049187c Zm00001d049187,Zm00001d049188 simMerged
Zm00001d049188_T013.exon1 4 19763588 19765054 Zm00001d049188 19758440 19765054 Zm00001d049187c Zm00001d049187,Zm00001d049188 simMerged
Zm00001d049188_T013.exon1 4 19763588 19765054 Zm00001d049187c 19758440 19765054 Zm00001d049187c Zm00001d049187,Zm00001d049188 simMerged
Zm00001d049193_T001.exon5 4 19993472 19993701 Zm00001d049193 19993472 19998107 Zm00001d049192c Zm00001d049192,Zm00001d049193 simMerged
Zm00001d049193_T001.exon5 4 19993472 19993701 Zm00001d049192c 19993472 19998107 Zm00001d049192c Zm00001d049192,Zm00001d049193 simMerged
Zm00001d049193_T001.exon4 4 19994121 19994200 Zm00001d049193 19993472 19998107 Zm00001d049192c Zm00001d049192,Zm00001d049193 simMerged
Zm00001d049193_T001.exon4 4 19994121 19994200 Zm00001d049192c 19993472 19998107 Zm00001d049192c Zm00001d049192,Zm00001d049193 simMerged
Zm00001d049193_T001.exon3 4 19996140 19996263 Zm00001d049193 19993472 19998107 Zm00001d049192c Zm00001d049192,Zm00001d049193 simMerged
Zm00001d049193_T001.exon3 4 19996140 19996263 Zm00001d049192c 19993472 19998107 Zm00001d049192c Zm00001d049192,Zm00001d049193 simMerged
Zm00001d049193_T001.exon2 4 19997736 19997781 Zm00001d049193 19993472 19998107 Zm00001d049192c Zm00001d049192,Zm00001d049193 simMerged
Zm00001d049193_T001.exon2 4 19997736 19997781 Zm00001d049192c 19993472 19998107 Zm00001d049192c Zm00001d049192,Zm00001d049193 simMerged
Zm00001d049193_T001.exon1 4 19997901 19998107 Zm00001d049193 19993472 19998107 Zm00001d049192c Zm00001d049192,Zm00001d049193 simMerged
Zm00001d049193_T001.exon1 4 19997901 19998107 Zm00001d049192c 19993472 19998107 Zm00001d049192c Zm00001d049192,Zm00001d049193 simMerged
Zm00001d049195_T001.exon5 4 20021853 20022096 Zm00001d049195 20021853 20026219 Zm00001d049194c Zm00001d049194,Zm00001d049195 simMerged
Zm00001d049195_T001.exon5 4 20021853 20022096 Zm00001d049194c 20021853 20026219 Zm00001d049194c Zm00001d049194,Zm00001d049195 simMerged
Zm00001d049195_T001.exon4 4 20022702 20023151 Zm00001d049195 20021853 20026219 Zm00001d049194c Zm00001d049194,Zm00001d049195 simMerged
Zm00001d049195_T001.exon4 4 20022702 20023151 Zm00001d049194c 20021853 20026219 Zm00001d049194c Zm00001d049194,Zm00001d049195 simMerged
Zm00001d049195_T001.exon3 4 20024344 20024438 Zm00001d049195 20021853 20026219 Zm00001d049194c Zm00001d049194,Zm00001d049195 simMerged
Zm00001d049195_T001.exon3 4 20024344 20024438 Zm00001d049194c 20021853 20026219 Zm00001d049194c Zm00001d049194,Zm00001d049195 simMerged
Zm00001d049195_T001.exon2 4 20024963 20025169 Zm00001d049195 20021853 20026219 Zm00001d049194c Zm00001d049194,Zm00001d049195 simMerged
Zm00001d049195_T001.exon2 4 20024963 20025169 Zm00001d049194c 20021853 20026219 Zm00001d049194c Zm00001d049194,Zm00001d049195 simMerged
Zm00001d049195_T001.exon1 4 20026130 20026219 Zm00001d049195 20021853 20026219 Zm00001d049194c Zm00001d049194,Zm00001d049195 simMerged
Zm00001d049195_T001.exon1 4 20026130 20026219 Zm00001d049194c 20021853 20026219 Zm00001d049194c Zm00001d049194,Zm00001d049195 simMerged
Zm00001d049197_T001.exon4 4 20095282 20095803 Zm00001d049197 20095282 20099224 Zm00001d049196c Zm00001d049196,Zm00001d049197 simMerged
Zm00001d049197_T001.exon4 4 20095282 20095803 Zm00001d049196c 20095282 20099224 Zm00001d049196c Zm00001d049196,Zm00001d049197 simMerged
Zm00001d049197_T001.exon3 4 20095905 20096160 Zm00001d049197 20095282 20099224 Zm00001d049196c Zm00001d049196,Zm00001d049197 simMerged
Zm00001d049197_T001.exon3 4 20095905 20096160 Zm00001d049196c 20095282 20099224 Zm00001d049196c Zm00001d049196,Zm00001d049197 simMerged
Zm00001d049197_T001.exon2 4 20096245 20096299 Zm00001d049197 20095282 20099224 Zm00001d049196c Zm00001d049196,Zm00001d049197 simMerged
Zm00001d049197_T001.exon2 4 20096245 20096299 Zm00001d049196c 20095282 20099224 Zm00001d049196c Zm00001d049196,Zm00001d049197 simMerged
Zm00001d049197_T001.exon1 4 20096400 20099224 Zm00001d049197 20095282 20099224 Zm00001d049196c Zm00001d049196,Zm00001d049197 simMerged
Zm00001d049197_T001.exon1 4 20096400 20099224 Zm00001d049196c 20095282 20099224 Zm00001d049196c Zm00001d049196,Zm00001d049197 simMerged
Zm00001d049202_T001.exon2 4 20466913 20467274 Zm00001d049202 20466913 20467525 Zm00001d049201c Zm00001d049201,Zm00001d049202 simMerged
Zm00001d049202_T001.exon2 4 20466913 20467274 Zm00001d049201c 20466913 20467525 Zm00001d049201c Zm00001d049201,Zm00001d049202 simMerged
Zm00001d049202_T001.exon1 4 20467508 20467525 Zm00001d049202 20466913 20467525 Zm00001d049201c Zm00001d049201,Zm00001d049202 simMerged
Zm00001d049202_T001.exon1 4 20467508 20467525 Zm00001d049201c 20466913 20467525 Zm00001d049201c Zm00001d049201,Zm00001d049202 simMerged
Zm00001d049250_T001.exon11 4 22858123 22858188 Zm00001d049250 22858123 22862808 Zm00001d049249c Zm00001d049249,Zm00001d049250 simMerged
Zm00001d049250_T001.exon11 4 22858123 22858188 Zm00001d049249c 22858123 22862808 Zm00001d049249c Zm00001d049249,Zm00001d049250 simMerged
Zm00001d049250_T001.exon10 4 22858402 22858551 Zm00001d049250 22858123 22862808 Zm00001d049249c Zm00001d049249,Zm00001d049250 simMerged
Zm00001d049250_T001.exon10 4 22858402 22858551 Zm00001d049249c 22858123 22862808 Zm00001d049249c Zm00001d049249,Zm00001d049250 simMerged
Zm00001d049250_T001.exon9 4 22858681 22858755 Zm00001d049250 22858123 22862808 Zm00001d049249c Zm00001d049249,Zm00001d049250 simMerged
Zm00001d049250_T001.exon9 4 22858681 22858755 Zm00001d049249c 22858123 22862808 Zm00001d049249c Zm00001d049249,Zm00001d049250 simMerged
Zm00001d049250_T001.exon8 4 22858817 22858937 Zm00001d049250 22858123 22862808 Zm00001d049249c Zm00001d049249,Zm00001d049250 simMerged
Zm00001d049250_T001.exon8 4 22858817 22858937 Zm00001d049249c 22858123 22862808 Zm00001d049249c Zm00001d049249,Zm00001d049250 simMerged
Zm00001d049250_T001.exon7 4 22859136 22859228 Zm00001d049250 22858123 22862808 Zm00001d049249c Zm00001d049249,Zm00001d049250 simMerged
Zm00001d049250_T001.exon7 4 22859136 22859228 Zm00001d049249c 22858123 22862808 Zm00001d049249c Zm00001d049249,Zm00001d049250 simMerged
Zm00001d049250_T001.exon6 4 22859346 22859461 Zm00001d049250 22858123 22862808 Zm00001d049249c Zm00001d049249,Zm00001d049250 simMerged
Zm00001d049250_T001.exon6 4 22859346 22859461 Zm00001d049249c 22858123 22862808 Zm00001d049249c Zm00001d049249,Zm00001d049250 simMerged
Zm00001d049250_T001.exon5 4 22859912 22860061 Zm00001d049250 22858123 22862808 Zm00001d049249c Zm00001d049249,Zm00001d049250 simMerged
Zm00001d049250_T001.exon5 4 22859912 22860061 Zm00001d049249c 22858123 22862808 Zm00001d049249c Zm00001d049249,Zm00001d049250 simMerged
Zm00001d049250_T001.exon4 4 22860190 22860256 Zm00001d049250 22858123 22862808 Zm00001d049249c Zm00001d049249,Zm00001d049250 simMerged
Zm00001d049250_T001.exon4 4 22860190 22860256 Zm00001d049249c 22858123 22862808 Zm00001d049249c Zm00001d049249,Zm00001d049250 simMerged
Zm00001d049250_T001.exon3 4 22860403 22860516 Zm00001d049250 22858123 22862808 Zm00001d049249c Zm00001d049249,Zm00001d049250 simMerged
Zm00001d049250_T001.exon3 4 22860403 22860516 Zm00001d049249c 22858123 22862808 Zm00001d049249c Zm00001d049249,Zm00001d049250 simMerged
Zm00001d049250_T001.exon2 4 22860695 22860822 Zm00001d049250 22858123 22862808 Zm00001d049249c Zm00001d049249,Zm00001d049250 simMerged
Zm00001d049250_T001.exon2 4 22860695 22860822 Zm00001d049249c 22858123 22862808 Zm00001d049249c Zm00001d049249,Zm00001d049250 simMerged
Zm00001d049250_T001.exon1 4 22862734 22862808 Zm00001d049250 22858123 22862808 Zm00001d049249c Zm00001d049249,Zm00001d049250 simMerged
Zm00001d049250_T001.exon1 4 22862734 22862808 Zm00001d049249c 22858123 22862808 Zm00001d049249c Zm00001d049249,Zm00001d049250 simMerged
Zm00001d049256_T001.exon4 4 23084615 23085432 Zm00001d049256 23084615 23087441 Zm00001d049255c Zm00001d049255,Zm00001d049256 simMerged
Zm00001d049256_T001.exon4 4 23084615 23085432 Zm00001d049255c 23084615 23087441 Zm00001d049255c Zm00001d049255,Zm00001d049256 simMerged
Zm00001d049256_T001.exon3 4 23086626 23086913 Zm00001d049256 23084615 23087441 Zm00001d049255c Zm00001d049255,Zm00001d049256 simMerged
Zm00001d049256_T001.exon3 4 23086626 23086913 Zm00001d049255c 23084615 23087441 Zm00001d049255c Zm00001d049255,Zm00001d049256 simMerged
Zm00001d049256_T001.exon2 4 23087000 23087191 Zm00001d049256 23084615 23087441 Zm00001d049255c Zm00001d049255,Zm00001d049256 simMerged
Zm00001d049256_T001.exon2 4 23087000 23087191 Zm00001d049255c 23084615 23087441 Zm00001d049255c Zm00001d049255,Zm00001d049256 simMerged
Zm00001d049256_T001.exon1 4 23087299 23087441 Zm00001d049256 23084615 23087441 Zm00001d049255c Zm00001d049255,Zm00001d049256 simMerged
Zm00001d049256_T001.exon1 4 23087299 23087441 Zm00001d049255c 23084615 23087441 Zm00001d049255c Zm00001d049255,Zm00001d049256 simMerged
Zm00001d049268_T001.exon1 4 23800235 23800352 Zm00001d049268 23800235 23801464 Zm00001d049267c Zm00001d049267,Zm00001d049268 simMerged
Zm00001d049268_T001.exon1 4 23800235 23800352 Zm00001d049267c 23800235 23801464 Zm00001d049267c Zm00001d049267,Zm00001d049268 simMerged
Zm00001d049268_T001.exon2 4 23800474 23800499 Zm00001d049268 23800235 23801464 Zm00001d049267c Zm00001d049267,Zm00001d049268 simMerged
Zm00001d049268_T001.exon2 4 23800474 23800499 Zm00001d049267c 23800235 23801464 Zm00001d049267c Zm00001d049267,Zm00001d049268 simMerged
Zm00001d049268_T001.exon3 4 23800610 23800813 Zm00001d049268 23800235 23801464 Zm00001d049267c Zm00001d049267,Zm00001d049268 simMerged
Zm00001d049268_T001.exon3 4 23800610 23800813 Zm00001d049267c 23800235 23801464 Zm00001d049267c Zm00001d049267,Zm00001d049268 simMerged
Zm00001d049268_T001.exon4 4 23800894 23800971 Zm00001d049268 23800235 23801464 Zm00001d049267c Zm00001d049267,Zm00001d049268 simMerged
Zm00001d049268_T001.exon4 4 23800894 23800971 Zm00001d049267c 23800235 23801464 Zm00001d049267c Zm00001d049267,Zm00001d049268 simMerged
Zm00001d049268_T001.exon5 4 23801061 23801155 Zm00001d049268 23800235 23801464 Zm00001d049267c Zm00001d049267,Zm00001d049268 simMerged
Zm00001d049268_T001.exon5 4 23801061 23801155 Zm00001d049267c 23800235 23801464 Zm00001d049267c Zm00001d049267,Zm00001d049268 simMerged
Zm00001d049268_T001.exon6 4 23801404 23801464 Zm00001d049268 23800235 23801464 Zm00001d049267c Zm00001d049267,Zm00001d049268 simMerged
Zm00001d049268_T001.exon6 4 23801404 23801464 Zm00001d049267c 23800235 23801464 Zm00001d049267c Zm00001d049267,Zm00001d049268 simMerged
Zm00001d049294_T001.exon1 4 24896748 24897902 Zm00001d049294 24896748 24900567 Zm00001d049293c Zm00001d049293,Zm00001d049294 simMerged
Zm00001d049294_T001.exon1 4 24896748 24897902 Zm00001d049293c 24896748 24900567 Zm00001d049293c Zm00001d049293,Zm00001d049294 simMerged
Zm00001d049294_T001.exon2 4 24899282 24899509 Zm00001d049294 24896748 24900567 Zm00001d049293c Zm00001d049293,Zm00001d049294 simMerged
Zm00001d049294_T001.exon2 4 24899282 24899509 Zm00001d049293c 24896748 24900567 Zm00001d049293c Zm00001d049293,Zm00001d049294 simMerged
Zm00001d049294_T001.exon3 4 24899616 24899786 Zm00001d049294 24896748 24900567 Zm00001d049293c Zm00001d049293,Zm00001d049294 simMerged
Zm00001d049294_T001.exon3 4 24899616 24899786 Zm00001d049293c 24896748 24900567 Zm00001d049293c Zm00001d049293,Zm00001d049294 simMerged
Zm00001d049294_T001.exon4 4 24899997 24900567 Zm00001d049294 24896748 24900567 Zm00001d049293c Zm00001d049293,Zm00001d049294 simMerged
Zm00001d049294_T001.exon4 4 24899997 24900567 Zm00001d049293c 24896748 24900567 Zm00001d049293c Zm00001d049293,Zm00001d049294 simMerged
Zm00001d049304_T001.exon1 4 25483609 25483908 Zm00001d049304 25483609 25483908 Zm00001d049303c Zm00001d049303,Zm00001d049304 simMerged
Zm00001d049304_T001.exon1 4 25483609 25483908 Zm00001d049303c 25483609 25483908 Zm00001d049303c Zm00001d049303,Zm00001d049304 simMerged
Zm00001d049326_T002.exon1 4 26475602 26475957 Zm00001d049326 26475602 26481784 Zm00001d049325c Zm00001d049325,Zm00001d049326 simMerged
Zm00001d049326_T002.exon1 4 26475602 26475957 Zm00001d049325c 26475602 26481784 Zm00001d049325c Zm00001d049325,Zm00001d049326 simMerged
Zm00001d049326_T002.exon2 4 26476071 26476116 Zm00001d049326 26475602 26481784 Zm00001d049325c Zm00001d049325,Zm00001d049326 simMerged
Zm00001d049326_T002.exon2 4 26476071 26476116 Zm00001d049325c 26475602 26481784 Zm00001d049325c Zm00001d049325,Zm00001d049326 simMerged
Zm00001d049326_T002.exon3 4 26476211 26476262 Zm00001d049326 26475602 26481784 Zm00001d049325c Zm00001d049325,Zm00001d049326 simMerged
Zm00001d049326_T002.exon3 4 26476211 26476262 Zm00001d049325c 26475602 26481784 Zm00001d049325c Zm00001d049325,Zm00001d049326 simMerged
Zm00001d049326_T002.exon4 4 26476349 26476421 Zm00001d049326 26475602 26481784 Zm00001d049325c Zm00001d049325,Zm00001d049326 simMerged
Zm00001d049326_T002.exon4 4 26476349 26476421 Zm00001d049325c 26475602 26481784 Zm00001d049325c Zm00001d049325,Zm00001d049326 simMerged
Zm00001d049326_T002.exon5 4 26476537 26476742 Zm00001d049326 26475602 26481784 Zm00001d049325c Zm00001d049325,Zm00001d049326 simMerged
Zm00001d049326_T002.exon5 4 26476537 26476742 Zm00001d049325c 26475602 26481784 Zm00001d049325c Zm00001d049325,Zm00001d049326 simMerged
Zm00001d049326_T002.exon6 4 26479266 26479537 Zm00001d049326 26475602 26481784 Zm00001d049325c Zm00001d049325,Zm00001d049326 simMerged
Zm00001d049326_T002.exon6 4 26479266 26479537 Zm00001d049325c 26475602 26481784 Zm00001d049325c Zm00001d049325,Zm00001d049326 simMerged
Zm00001d049326_T004.exon7 4 26479637 26479994 Zm00001d049326 26475602 26481784 Zm00001d049325c Zm00001d049325,Zm00001d049326 simMerged
Zm00001d049326_T004.exon7 4 26479637 26479994 Zm00001d049325c 26475602 26481784 Zm00001d049325c Zm00001d049325,Zm00001d049326 simMerged
Zm00001d049326_T002.exon8 4 26480080 26481784 Zm00001d049326 26475602 26481784 Zm00001d049325c Zm00001d049325,Zm00001d049326 simMerged
Zm00001d049326_T002.exon8 4 26480080 26481784 Zm00001d049325c 26475602 26481784 Zm00001d049325c Zm00001d049325,Zm00001d049326 simMerged
Zm00001d049337_T001.exon11 4 27131435 27131458 Zm00001d049337 27131435 27135955 Zm00001d049336c Zm00001d049336,Zm00001d049337 simMerged
Zm00001d049337_T001.exon11 4 27131435 27131458 Zm00001d049336c 27131435 27135955 Zm00001d049336c Zm00001d049336,Zm00001d049337 simMerged
Zm00001d049337_T001.exon10 4 27131862 27131975 Zm00001d049337 27131435 27135955 Zm00001d049336c Zm00001d049336,Zm00001d049337 simMerged
Zm00001d049337_T001.exon10 4 27131862 27131975 Zm00001d049336c 27131435 27135955 Zm00001d049336c Zm00001d049336,Zm00001d049337 simMerged
Zm00001d049337_T001.exon9 4 27132259 27132300 Zm00001d049337 27131435 27135955 Zm00001d049336c Zm00001d049336,Zm00001d049337 simMerged
Zm00001d049337_T001.exon9 4 27132259 27132300 Zm00001d049336c 27131435 27135955 Zm00001d049336c Zm00001d049336,Zm00001d049337 simMerged
Zm00001d049337_T001.exon8 4 27133300 27133354 Zm00001d049337 27131435 27135955 Zm00001d049336c Zm00001d049336,Zm00001d049337 simMerged
Zm00001d049337_T001.exon8 4 27133300 27133354 Zm00001d049336c 27131435 27135955 Zm00001d049336c Zm00001d049336,Zm00001d049337 simMerged
Zm00001d049337_T001.exon7 4 27133450 27133609 Zm00001d049337 27131435 27135955 Zm00001d049336c Zm00001d049336,Zm00001d049337 simMerged
Zm00001d049337_T001.exon7 4 27133450 27133609 Zm00001d049336c 27131435 27135955 Zm00001d049336c Zm00001d049336,Zm00001d049337 simMerged
Zm00001d049337_T001.exon6 4 27134006 27134744 Zm00001d049337 27131435 27135955 Zm00001d049336c Zm00001d049336,Zm00001d049337 simMerged
Zm00001d049337_T001.exon6 4 27134006 27134744 Zm00001d049336c 27131435 27135955 Zm00001d049336c Zm00001d049336,Zm00001d049337 simMerged
Zm00001d049337_T001.exon5 4 27134830 27134919 Zm00001d049337 27131435 27135955 Zm00001d049336c Zm00001d049336,Zm00001d049337 simMerged
Zm00001d049337_T001.exon5 4 27134830 27134919 Zm00001d049336c 27131435 27135955 Zm00001d049336c Zm00001d049336,Zm00001d049337 simMerged
Zm00001d049337_T001.exon4 4 27135035 27135080 Zm00001d049337 27131435 27135955 Zm00001d049336c Zm00001d049336,Zm00001d049337 simMerged
Zm00001d049337_T001.exon4 4 27135035 27135080 Zm00001d049336c 27131435 27135955 Zm00001d049336c Zm00001d049336,Zm00001d049337 simMerged
Zm00001d049337_T001.exon3 4 27135122 27135351 Zm00001d049337 27131435 27135955 Zm00001d049336c Zm00001d049336,Zm00001d049337 simMerged
Zm00001d049337_T001.exon3 4 27135122 27135351 Zm00001d049336c 27131435 27135955 Zm00001d049336c Zm00001d049336,Zm00001d049337 simMerged
Zm00001d049337_T001.exon2 4 27135468 27135536 Zm00001d049337 27131435 27135955 Zm00001d049336c Zm00001d049336,Zm00001d049337 simMerged
Zm00001d049337_T001.exon2 4 27135468 27135536 Zm00001d049336c 27131435 27135955 Zm00001d049336c Zm00001d049336,Zm00001d049337 simMerged
Zm00001d049337_T001.exon1 4 27135938 27135955 Zm00001d049337 27131435 27135955 Zm00001d049336c Zm00001d049336,Zm00001d049337 simMerged
Zm00001d049337_T001.exon1 4 27135938 27135955 Zm00001d049336c 27131435 27135955 Zm00001d049336c Zm00001d049336,Zm00001d049337 simMerged
Zm00001d049348_T013.exon6 4 27365175 27365474 Zm00001d049348 27365175 27374442 Zm00001d049347c Zm00001d049347,Zm00001d049348 simMerged
Zm00001d049348_T013.exon6 4 27365175 27365474 Zm00001d049347c 27365175 27374442 Zm00001d049347c Zm00001d049347,Zm00001d049348 simMerged
Zm00001d049348_T013.exon5 4 27365727 27370397 Zm00001d049348 27365175 27374442 Zm00001d049347c Zm00001d049347,Zm00001d049348 simMerged
Zm00001d049348_T013.exon5 4 27365727 27370397 Zm00001d049347c 27365175 27374442 Zm00001d049347c Zm00001d049347,Zm00001d049348 simMerged
Zm00001d049348_T013.exon4 4 27372027 27372045 Zm00001d049348 27365175 27374442 Zm00001d049347c Zm00001d049347,Zm00001d049348 simMerged
Zm00001d049348_T013.exon4 4 27372027 27372045 Zm00001d049347c 27365175 27374442 Zm00001d049347c Zm00001d049347,Zm00001d049348 simMerged
Zm00001d049348_T010.exon3 4 27373863 27373925 Zm00001d049348 27365175 27374442 Zm00001d049347c Zm00001d049347,Zm00001d049348 simMerged
Zm00001d049348_T010.exon3 4 27373863 27373925 Zm00001d049347c 27365175 27374442 Zm00001d049347c Zm00001d049347,Zm00001d049348 simMerged
Zm00001d049348_T010.exon2 4 27374008 27374046 Zm00001d049348 27365175 27374442 Zm00001d049347c Zm00001d049347,Zm00001d049348 simMerged
Zm00001d049348_T010.exon2 4 27374008 27374046 Zm00001d049347c 27365175 27374442 Zm00001d049347c Zm00001d049347,Zm00001d049348 simMerged
Zm00001d049348_T010.exon1 4 27374177 27374442 Zm00001d049348 27365175 27374442 Zm00001d049347c Zm00001d049347,Zm00001d049348 simMerged
Zm00001d049348_T010.exon1 4 27374177 27374442 Zm00001d049347c 27365175 27374442 Zm00001d049347c Zm00001d049347,Zm00001d049348 simMerged
Zm00001d049355_T003.exon1 4 27738172 27738568 Zm00001d049355 27738172 27740827 Zm00001d049354c Zm00001d049354,Zm00001d049355 simMerged
Zm00001d049355_T003.exon1 4 27738172 27738568 Zm00001d049354c 27738172 27740827 Zm00001d049354c Zm00001d049354,Zm00001d049355 simMerged
Zm00001d049355_T003.exon2 4 27738664 27738822 Zm00001d049355 27738172 27740827 Zm00001d049354c Zm00001d049354,Zm00001d049355 simMerged
Zm00001d049355_T003.exon2 4 27738664 27738822 Zm00001d049354c 27738172 27740827 Zm00001d049354c Zm00001d049354,Zm00001d049355 simMerged
Zm00001d049355_T003.exon3 4 27739362 27739469 Zm00001d049355 27738172 27740827 Zm00001d049354c Zm00001d049354,Zm00001d049355 simMerged
Zm00001d049355_T003.exon3 4 27739362 27739469 Zm00001d049354c 27738172 27740827 Zm00001d049354c Zm00001d049354,Zm00001d049355 simMerged
Zm00001d049355_T003.exon4 4 27739538 27739600 Zm00001d049355 27738172 27740827 Zm00001d049354c Zm00001d049354,Zm00001d049355 simMerged
Zm00001d049355_T003.exon4 4 27739538 27739600 Zm00001d049354c 27738172 27740827 Zm00001d049354c Zm00001d049354,Zm00001d049355 simMerged
Zm00001d049355_T003.exon5 4 27739678 27739806 Zm00001d049355 27738172 27740827 Zm00001d049354c Zm00001d049354,Zm00001d049355 simMerged
Zm00001d049355_T003.exon5 4 27739678 27739806 Zm00001d049354c 27738172 27740827 Zm00001d049354c Zm00001d049354,Zm00001d049355 simMerged
Zm00001d049355_T003.exon6 4 27739935 27740000 Zm00001d049355 27738172 27740827 Zm00001d049354c Zm00001d049354,Zm00001d049355 simMerged
Zm00001d049355_T003.exon6 4 27739935 27740000 Zm00001d049354c 27738172 27740827 Zm00001d049354c Zm00001d049354,Zm00001d049355 simMerged
Zm00001d049355_T003.exon7 4 27740418 27740827 Zm00001d049355 27738172 27740827 Zm00001d049354c Zm00001d049354,Zm00001d049355 simMerged
Zm00001d049355_T003.exon7 4 27740418 27740827 Zm00001d049354c 27738172 27740827 Zm00001d049354c Zm00001d049354,Zm00001d049355 simMerged
Zm00001d049359_T001.exon1 4 27806884 27807775 Zm00001d049359 27806884 27811106 Zm00001d049358c Zm00001d049358,Zm00001d049359 simMerged
Zm00001d049359_T001.exon1 4 27806884 27807775 Zm00001d049358c 27806884 27811106 Zm00001d049358c Zm00001d049358,Zm00001d049359 simMerged
Zm00001d049359_T001.exon2 4 27809713 27810043 Zm00001d049359 27806884 27811106 Zm00001d049358c Zm00001d049358,Zm00001d049359 simMerged
Zm00001d049359_T001.exon2 4 27809713 27810043 Zm00001d049358c 27806884 27811106 Zm00001d049358c Zm00001d049358,Zm00001d049359 simMerged
Zm00001d049359_T001.exon3 4 27810157 27811106 Zm00001d049359 27806884 27811106 Zm00001d049358c Zm00001d049358,Zm00001d049359 simMerged
Zm00001d049359_T001.exon3 4 27810157 27811106 Zm00001d049358c 27806884 27811106 Zm00001d049358c Zm00001d049358,Zm00001d049359 simMerged
Zm00001d049365_T001.exon9 4 27942239 27942522 Zm00001d049365 27942239 27945404 Zm00001d049364c Zm00001d049364,Zm00001d049365 simMerged
Zm00001d049365_T001.exon9 4 27942239 27942522 Zm00001d049364c 27942239 27945404 Zm00001d049364c Zm00001d049364,Zm00001d049365 simMerged
Zm00001d049365_T001.exon8 4 27942668 27942715 Zm00001d049365 27942239 27945404 Zm00001d049364c Zm00001d049364,Zm00001d049365 simMerged
Zm00001d049365_T001.exon8 4 27942668 27942715 Zm00001d049364c 27942239 27945404 Zm00001d049364c Zm00001d049364,Zm00001d049365 simMerged
Zm00001d049365_T001.exon7 4 27942828 27942922 Zm00001d049365 27942239 27945404 Zm00001d049364c Zm00001d049364,Zm00001d049365 simMerged
Zm00001d049365_T001.exon7 4 27942828 27942922 Zm00001d049364c 27942239 27945404 Zm00001d049364c Zm00001d049364,Zm00001d049365 simMerged
Zm00001d049365_T001.exon6 4 27943088 27943167 Zm00001d049365 27942239 27945404 Zm00001d049364c Zm00001d049364,Zm00001d049365 simMerged
Zm00001d049365_T001.exon6 4 27943088 27943167 Zm00001d049364c 27942239 27945404 Zm00001d049364c Zm00001d049364,Zm00001d049365 simMerged
Zm00001d049365_T001.exon5 4 27943268 27943339 Zm00001d049365 27942239 27945404 Zm00001d049364c Zm00001d049364,Zm00001d049365 simMerged
Zm00001d049365_T001.exon5 4 27943268 27943339 Zm00001d049364c 27942239 27945404 Zm00001d049364c Zm00001d049364,Zm00001d049365 simMerged
Zm00001d049365_T001.exon4 4 27943486 27943527 Zm00001d049365 27942239 27945404 Zm00001d049364c Zm00001d049364,Zm00001d049365 simMerged
Zm00001d049365_T001.exon4 4 27943486 27943527 Zm00001d049364c 27942239 27945404 Zm00001d049364c Zm00001d049364,Zm00001d049365 simMerged
Zm00001d049365_T001.exon3 4 27944338 27944499 Zm00001d049365 27942239 27945404 Zm00001d049364c Zm00001d049364,Zm00001d049365 simMerged
Zm00001d049365_T001.exon3 4 27944338 27944499 Zm00001d049364c 27942239 27945404 Zm00001d049364c Zm00001d049364,Zm00001d049365 simMerged
Zm00001d049365_T001.exon2 4 27944601 27944833 Zm00001d049365 27942239 27945404 Zm00001d049364c Zm00001d049364,Zm00001d049365 simMerged
Zm00001d049365_T001.exon2 4 27944601 27944833 Zm00001d049364c 27942239 27945404 Zm00001d049364c Zm00001d049364,Zm00001d049365 simMerged
Zm00001d049365_T001.exon1 4 27945172 27945404 Zm00001d049365 27942239 27945404 Zm00001d049364c Zm00001d049364,Zm00001d049365 simMerged
Zm00001d049365_T001.exon1 4 27945172 27945404 Zm00001d049364c 27942239 27945404 Zm00001d049364c Zm00001d049364,Zm00001d049365 simMerged
Zm00001d049370_T001.exon3 4 28017203 28018611 Zm00001d049370 28017203 28022180 Zm00001d049369c Zm00001d049369,Zm00001d049370 simMerged
Zm00001d049370_T001.exon3 4 28017203 28018611 Zm00001d049369c 28017203 28022180 Zm00001d049369c Zm00001d049369,Zm00001d049370 simMerged
Zm00001d049370_T001.exon2 4 28018796 28019121 Zm00001d049370 28017203 28022180 Zm00001d049369c Zm00001d049369,Zm00001d049370 simMerged
Zm00001d049370_T001.exon2 4 28018796 28019121 Zm00001d049369c 28017203 28022180 Zm00001d049369c Zm00001d049369,Zm00001d049370 simMerged
Zm00001d049370_T001.exon1 4 28019450 28022180 Zm00001d049370 28017203 28022180 Zm00001d049369c Zm00001d049369,Zm00001d049370 simMerged
Zm00001d049370_T001.exon1 4 28019450 28022180 Zm00001d049369c 28017203 28022180 Zm00001d049369c Zm00001d049369,Zm00001d049370 simMerged
Zm00001d049375_T001.exon3 4 28145299 28145826 Zm00001d049375 28145299 28147754 Zm00001d049374c Zm00001d049374,Zm00001d049375 simMerged
Zm00001d049375_T001.exon3 4 28145299 28145826 Zm00001d049374c 28145299 28147754 Zm00001d049374c Zm00001d049374,Zm00001d049375 simMerged
Zm00001d049375_T001.exon2 4 28146057 28146206 Zm00001d049375 28145299 28147754 Zm00001d049374c Zm00001d049374,Zm00001d049375 simMerged
Zm00001d049375_T001.exon2 4 28146057 28146206 Zm00001d049374c 28145299 28147754 Zm00001d049374c Zm00001d049374,Zm00001d049375 simMerged
Zm00001d049375_T001.exon1 4 28146996 28147754 Zm00001d049375 28145299 28147754 Zm00001d049374c Zm00001d049374,Zm00001d049375 simMerged
Zm00001d049375_T001.exon1 4 28146996 28147754 Zm00001d049374c 28145299 28147754 Zm00001d049374c Zm00001d049374,Zm00001d049375 simMerged
Zm00001d049377_T014.exon19 4 28211214 28211404 Zm00001d049377 28211214 28226174 Zm00001d049376c Zm00001d049376,Zm00001d049377 simMerged
Zm00001d049377_T014.exon19 4 28211214 28211404 Zm00001d049376c 28211214 28226174 Zm00001d049376c Zm00001d049376,Zm00001d049377 simMerged
Zm00001d049377_T014.exon18 4 28211606 28211670 Zm00001d049377 28211214 28226174 Zm00001d049376c Zm00001d049376,Zm00001d049377 simMerged
Zm00001d049377_T014.exon18 4 28211606 28211670 Zm00001d049376c 28211214 28226174 Zm00001d049376c Zm00001d049376,Zm00001d049377 simMerged
Zm00001d049377_T014.exon17 4 28212671 28212731 Zm00001d049377 28211214 28226174 Zm00001d049376c Zm00001d049376,Zm00001d049377 simMerged
Zm00001d049377_T014.exon17 4 28212671 28212731 Zm00001d049376c 28211214 28226174 Zm00001d049376c Zm00001d049376,Zm00001d049377 simMerged
Zm00001d049377_T014.exon16 4 28212827 28212873 Zm00001d049377 28211214 28226174 Zm00001d049376c Zm00001d049376,Zm00001d049377 simMerged
Zm00001d049377_T014.exon16 4 28212827 28212873 Zm00001d049376c 28211214 28226174 Zm00001d049376c Zm00001d049376,Zm00001d049377 simMerged
Zm00001d049377_T014.exon15 4 28212968 28213370 Zm00001d049377 28211214 28226174 Zm00001d049376c Zm00001d049376,Zm00001d049377 simMerged
Zm00001d049377_T014.exon15 4 28212968 28213370 Zm00001d049376c 28211214 28226174 Zm00001d049376c Zm00001d049376,Zm00001d049377 simMerged
Zm00001d049377_T014.exon14 4 28213507 28213658 Zm00001d049377 28211214 28226174 Zm00001d049376c Zm00001d049376,Zm00001d049377 simMerged
Zm00001d049377_T014.exon14 4 28213507 28213658 Zm00001d049376c 28211214 28226174 Zm00001d049376c Zm00001d049376,Zm00001d049377 simMerged
Zm00001d049377_T014.exon13 4 28213728 28213857 Zm00001d049377 28211214 28226174 Zm00001d049376c Zm00001d049376,Zm00001d049377 simMerged
Zm00001d049377_T014.exon13 4 28213728 28213857 Zm00001d049376c 28211214 28226174 Zm00001d049376c Zm00001d049376,Zm00001d049377 simMerged
Zm00001d049377_T014.exon12 4 28213947 28214025 Zm00001d049377 28211214 28226174 Zm00001d049376c Zm00001d049376,Zm00001d049377 simMerged
Zm00001d049377_T014.exon12 4 28213947 28214025 Zm00001d049376c 28211214 28226174 Zm00001d049376c Zm00001d049376,Zm00001d049377 simMerged
Zm00001d049377_T014.exon11 4 28214124 28214254 Zm00001d049377 28211214 28226174 Zm00001d049376c Zm00001d049376,Zm00001d049377 simMerged
Zm00001d049377_T014.exon11 4 28214124 28214254 Zm00001d049376c 28211214 28226174 Zm00001d049376c Zm00001d049376,Zm00001d049377 simMerged
Zm00001d049377_T014.exon10 4 28214337 28214439 Zm00001d049377 28211214 28226174 Zm00001d049376c Zm00001d049376,Zm00001d049377 simMerged
Zm00001d049377_T014.exon10 4 28214337 28214439 Zm00001d049376c 28211214 28226174 Zm00001d049376c Zm00001d049376,Zm00001d049377 simMerged
Zm00001d049377_T014.exon9 4 28214528 28214801 Zm00001d049377 28211214 28226174 Zm00001d049376c Zm00001d049376,Zm00001d049377 simMerged
Zm00001d049377_T014.exon9 4 28214528 28214801 Zm00001d049376c 28211214 28226174 Zm00001d049376c Zm00001d049376,Zm00001d049377 simMerged
Zm00001d049377_T014.exon8 4 28214913 28215060 Zm00001d049377 28211214 28226174 Zm00001d049376c Zm00001d049376,Zm00001d049377 simMerged
Zm00001d049377_T014.exon8 4 28214913 28215060 Zm00001d049376c 28211214 28226174 Zm00001d049376c Zm00001d049376,Zm00001d049377 simMerged
Zm00001d049377_T007.exon3 4 28221112 28221193 Zm00001d049377 28211214 28226174 Zm00001d049376c Zm00001d049376,Zm00001d049377 simMerged
Zm00001d049377_T007.exon3 4 28221112 28221193 Zm00001d049376c 28211214 28226174 Zm00001d049376c Zm00001d049376,Zm00001d049377 simMerged
Zm00001d049377_T007.exon2 4 28221420 28221490 Zm00001d049377 28211214 28226174 Zm00001d049376c Zm00001d049376,Zm00001d049377 simMerged
Zm00001d049377_T007.exon2 4 28221420 28221490 Zm00001d049376c 28211214 28226174 Zm00001d049376c Zm00001d049376,Zm00001d049377 simMerged
Zm00001d049377_T014.exon5 4 28222139 28222194 Zm00001d049377 28211214 28226174 Zm00001d049376c Zm00001d049376,Zm00001d049377 simMerged
Zm00001d049377_T014.exon5 4 28222139 28222194 Zm00001d049376c 28211214 28226174 Zm00001d049376c Zm00001d049376,Zm00001d049377 simMerged
Zm00001d049377_T014.exon4 4 28222274 28222490 Zm00001d049377 28211214 28226174 Zm00001d049376c Zm00001d049376,Zm00001d049377 simMerged
Zm00001d049377_T014.exon4 4 28222274 28222490 Zm00001d049376c 28211214 28226174 Zm00001d049376c Zm00001d049376,Zm00001d049377 simMerged
Zm00001d049377_T014.exon3 4 28223595 28223764 Zm00001d049377 28211214 28226174 Zm00001d049376c Zm00001d049376,Zm00001d049377 simMerged
Zm00001d049377_T014.exon3 4 28223595 28223764 Zm00001d049376c 28211214 28226174 Zm00001d049376c Zm00001d049376,Zm00001d049377 simMerged
Zm00001d049377_T014.exon2 4 28223859 28224362 Zm00001d049377 28211214 28226174 Zm00001d049376c Zm00001d049376,Zm00001d049377 simMerged
Zm00001d049377_T014.exon2 4 28223859 28224362 Zm00001d049376c 28211214 28226174 Zm00001d049376c Zm00001d049376,Zm00001d049377 simMerged
Zm00001d049377_T014.exon1 4 28224387 28226174 Zm00001d049377 28211214 28226174 Zm00001d049376c Zm00001d049376,Zm00001d049377 simMerged
Zm00001d049377_T014.exon1 4 28224387 28226174 Zm00001d049376c 28211214 28226174 Zm00001d049376c Zm00001d049376,Zm00001d049377 simMerged
Zm00001d049387_T001.exon5 4 28605301 28605562 Zm00001d049387 28605301 28606526 Zm00001d049386c Zm00001d049386,Zm00001d049387 simMerged
Zm00001d049387_T001.exon5 4 28605301 28605562 Zm00001d049386c 28605301 28606526 Zm00001d049386c Zm00001d049386,Zm00001d049387 simMerged
Zm00001d049387_T001.exon4 4 28605684 28605736 Zm00001d049387 28605301 28606526 Zm00001d049386c Zm00001d049386,Zm00001d049387 simMerged
Zm00001d049387_T001.exon4 4 28605684 28605736 Zm00001d049386c 28605301 28606526 Zm00001d049386c Zm00001d049386,Zm00001d049387 simMerged
Zm00001d049387_T001.exon3 4 28605893 28605948 Zm00001d049387 28605301 28606526 Zm00001d049386c Zm00001d049386,Zm00001d049387 simMerged
Zm00001d049387_T001.exon3 4 28605893 28605948 Zm00001d049386c 28605301 28606526 Zm00001d049386c Zm00001d049386,Zm00001d049387 simMerged
Zm00001d049387_T001.exon2 4 28606076 28606128 Zm00001d049387 28605301 28606526 Zm00001d049386c Zm00001d049386,Zm00001d049387 simMerged
Zm00001d049387_T001.exon2 4 28606076 28606128 Zm00001d049386c 28605301 28606526 Zm00001d049386c Zm00001d049386,Zm00001d049387 simMerged
Zm00001d049387_T001.exon1 4 28606277 28606526 Zm00001d049387 28605301 28606526 Zm00001d049386c Zm00001d049386,Zm00001d049387 simMerged
Zm00001d049387_T001.exon1 4 28606277 28606526 Zm00001d049386c 28605301 28606526 Zm00001d049386c Zm00001d049386,Zm00001d049387 simMerged
Zm00001d049390_T001.exon8 4 28761618 28762034 Zm00001d049390 28761618 28769947 Zm00001d049389c Zm00001d049389,Zm00001d049390 simMerged
Zm00001d049390_T001.exon8 4 28761618 28762034 Zm00001d049389c 28761618 28769947 Zm00001d049389c Zm00001d049389,Zm00001d049390 simMerged
Zm00001d049390_T002.exon7 4 28763114 28763204 Zm00001d049390 28761618 28769947 Zm00001d049389c Zm00001d049389,Zm00001d049390 simMerged
Zm00001d049390_T002.exon7 4 28763114 28763204 Zm00001d049389c 28761618 28769947 Zm00001d049389c Zm00001d049389,Zm00001d049390 simMerged
Zm00001d049390_T001.exon6 4 28763338 28763393 Zm00001d049390 28761618 28769947 Zm00001d049389c Zm00001d049389,Zm00001d049390 simMerged
Zm00001d049390_T001.exon6 4 28763338 28763393 Zm00001d049389c 28761618 28769947 Zm00001d049389c Zm00001d049389,Zm00001d049390 simMerged
Zm00001d049390_T002.exon5 4 28763505 28763786 Zm00001d049390 28761618 28769947 Zm00001d049389c Zm00001d049389,Zm00001d049390 simMerged
Zm00001d049390_T002.exon5 4 28763505 28763786 Zm00001d049389c 28761618 28769947 Zm00001d049389c Zm00001d049389,Zm00001d049390 simMerged
Zm00001d049390_T002.exon4 4 28763881 28764117 Zm00001d049390 28761618 28769947 Zm00001d049389c Zm00001d049389,Zm00001d049390 simMerged
Zm00001d049390_T002.exon4 4 28763881 28764117 Zm00001d049389c 28761618 28769947 Zm00001d049389c Zm00001d049389,Zm00001d049390 simMerged
Zm00001d049390_T001.exon3 4 28764192 28764423 Zm00001d049390 28761618 28769947 Zm00001d049389c Zm00001d049389,Zm00001d049390 simMerged
Zm00001d049390_T001.exon3 4 28764192 28764423 Zm00001d049389c 28761618 28769947 Zm00001d049389c Zm00001d049389,Zm00001d049390 simMerged
Zm00001d049390_T001.exon2 4 28768410 28768678 Zm00001d049390 28761618 28769947 Zm00001d049389c Zm00001d049389,Zm00001d049390 simMerged
Zm00001d049390_T001.exon2 4 28768410 28768678 Zm00001d049389c 28761618 28769947 Zm00001d049389c Zm00001d049389,Zm00001d049390 simMerged
Zm00001d049390_T001.exon1 4 28769315 28769947 Zm00001d049390 28761618 28769947 Zm00001d049389c Zm00001d049389,Zm00001d049390 simMerged
Zm00001d049390_T001.exon1 4 28769315 28769947 Zm00001d049389c 28761618 28769947 Zm00001d049389c Zm00001d049389,Zm00001d049390 simMerged
Zm00001d049404_T001.exon1 4 29547434 29547502 Zm00001d049404 29547434 29548404 Zm00001d049403c Zm00001d049403,Zm00001d049404 simMerged
Zm00001d049404_T001.exon1 4 29547434 29547502 Zm00001d049403c 29547434 29548404 Zm00001d049403c Zm00001d049403,Zm00001d049404 simMerged
Zm00001d049404_T001.exon2 4 29547574 29547604 Zm00001d049404 29547434 29548404 Zm00001d049403c Zm00001d049403,Zm00001d049404 simMerged
Zm00001d049404_T001.exon2 4 29547574 29547604 Zm00001d049403c 29547434 29548404 Zm00001d049403c Zm00001d049403,Zm00001d049404 simMerged
Zm00001d049404_T001.exon3 4 29547639 29547679 Zm00001d049404 29547434 29548404 Zm00001d049403c Zm00001d049403,Zm00001d049404 simMerged
Zm00001d049404_T001.exon3 4 29547639 29547679 Zm00001d049403c 29547434 29548404 Zm00001d049403c Zm00001d049403,Zm00001d049404 simMerged
Zm00001d049404_T001.exon4 4 29547996 29548151 Zm00001d049404 29547434 29548404 Zm00001d049403c Zm00001d049403,Zm00001d049404 simMerged
Zm00001d049404_T001.exon4 4 29547996 29548151 Zm00001d049403c 29547434 29548404 Zm00001d049403c Zm00001d049403,Zm00001d049404 simMerged
Zm00001d049404_T001.exon5 4 29548235 29548404 Zm00001d049404 29547434 29548404 Zm00001d049403c Zm00001d049403,Zm00001d049404 simMerged
Zm00001d049404_T001.exon5 4 29548235 29548404 Zm00001d049403c 29547434 29548404 Zm00001d049403c Zm00001d049403,Zm00001d049404 simMerged
Zm00001d049409_T006.exon1 4 29640981 29642760 Zm00001d049409 29640981 29648230 Zm00001d049408c Zm00001d049408,Zm00001d049409 simMerged
Zm00001d049409_T006.exon1 4 29640981 29642760 Zm00001d049408c 29640981 29648230 Zm00001d049408c Zm00001d049408,Zm00001d049409 simMerged
Zm00001d049409_T015.exon2 4 29643259 29643419 Zm00001d049409 29640981 29648230 Zm00001d049408c Zm00001d049408,Zm00001d049409 simMerged
Zm00001d049409_T015.exon2 4 29643259 29643419 Zm00001d049408c 29640981 29648230 Zm00001d049408c Zm00001d049408,Zm00001d049409 simMerged
Zm00001d049409_T015.exon3 4 29643498 29643590 Zm00001d049409 29640981 29648230 Zm00001d049408c Zm00001d049408,Zm00001d049409 simMerged
Zm00001d049409_T015.exon3 4 29643498 29643590 Zm00001d049408c 29640981 29648230 Zm00001d049408c Zm00001d049408,Zm00001d049409 simMerged
Zm00001d049409_T009.exon5 4 29643792 29643977 Zm00001d049409 29640981 29648230 Zm00001d049408c Zm00001d049408,Zm00001d049409 simMerged
Zm00001d049409_T009.exon5 4 29643792 29643977 Zm00001d049408c 29640981 29648230 Zm00001d049408c Zm00001d049408,Zm00001d049409 simMerged
Zm00001d049409_T009.exon6 4 29644070 29644231 Zm00001d049409 29640981 29648230 Zm00001d049408c Zm00001d049408,Zm00001d049409 simMerged
Zm00001d049409_T009.exon6 4 29644070 29644231 Zm00001d049408c 29640981 29648230 Zm00001d049408c Zm00001d049408,Zm00001d049409 simMerged
Zm00001d049409_T009.exon7 4 29644473 29644617 Zm00001d049409 29640981 29648230 Zm00001d049408c Zm00001d049408,Zm00001d049409 simMerged
Zm00001d049409_T009.exon7 4 29644473 29644617 Zm00001d049408c 29640981 29648230 Zm00001d049408c Zm00001d049408,Zm00001d049409 simMerged
Zm00001d049409_T009.exon8 4 29644710 29644852 Zm00001d049409 29640981 29648230 Zm00001d049408c Zm00001d049408,Zm00001d049409 simMerged
Zm00001d049409_T009.exon8 4 29644710 29644852 Zm00001d049408c 29640981 29648230 Zm00001d049408c Zm00001d049408,Zm00001d049409 simMerged
Zm00001d049409_T009.exon9 4 29645210 29645266 Zm00001d049409 29640981 29648230 Zm00001d049408c Zm00001d049408,Zm00001d049409 simMerged
Zm00001d049409_T009.exon9 4 29645210 29645266 Zm00001d049408c 29640981 29648230 Zm00001d049408c Zm00001d049408,Zm00001d049409 simMerged
Zm00001d049409_T009.exon10 4 29645351 29645430 Zm00001d049409 29640981 29648230 Zm00001d049408c Zm00001d049408,Zm00001d049409 simMerged
Zm00001d049409_T009.exon10 4 29645351 29645430 Zm00001d049408c 29640981 29648230 Zm00001d049408c Zm00001d049408,Zm00001d049409 simMerged
Zm00001d049409_T009.exon11 4 29645530 29645605 Zm00001d049409 29640981 29648230 Zm00001d049408c Zm00001d049408,Zm00001d049409 simMerged
Zm00001d049409_T009.exon11 4 29645530 29645605 Zm00001d049408c 29640981 29648230 Zm00001d049408c Zm00001d049408,Zm00001d049409 simMerged
Zm00001d049409_T009.exon12 4 29645692 29645877 Zm00001d049409 29640981 29648230 Zm00001d049408c Zm00001d049408,Zm00001d049409 simMerged
Zm00001d049409_T009.exon12 4 29645692 29645877 Zm00001d049408c 29640981 29648230 Zm00001d049408c Zm00001d049408,Zm00001d049409 simMerged
Zm00001d049409_T009.exon13 4 29645965 29646032 Zm00001d049409 29640981 29648230 Zm00001d049408c Zm00001d049408,Zm00001d049409 simMerged
Zm00001d049409_T009.exon13 4 29645965 29646032 Zm00001d049408c 29640981 29648230 Zm00001d049408c Zm00001d049408,Zm00001d049409 simMerged
Zm00001d049409_T009.exon14 4 29646153 29646271 Zm00001d049409 29640981 29648230 Zm00001d049408c Zm00001d049408,Zm00001d049409 simMerged
Zm00001d049409_T009.exon14 4 29646153 29646271 Zm00001d049408c 29640981 29648230 Zm00001d049408c Zm00001d049408,Zm00001d049409 simMerged
Zm00001d049409_T009.exon15 4 29646364 29646485 Zm00001d049409 29640981 29648230 Zm00001d049408c Zm00001d049408,Zm00001d049409 simMerged
Zm00001d049409_T009.exon15 4 29646364 29646485 Zm00001d049408c 29640981 29648230 Zm00001d049408c Zm00001d049408,Zm00001d049409 simMerged
Zm00001d049409_T009.exon16 4 29646598 29646696 Zm00001d049409 29640981 29648230 Zm00001d049408c Zm00001d049408,Zm00001d049409 simMerged
Zm00001d049409_T009.exon16 4 29646598 29646696 Zm00001d049408c 29640981 29648230 Zm00001d049408c Zm00001d049408,Zm00001d049409 simMerged
Zm00001d049409_T009.exon17 4 29646821 29647300 Zm00001d049409 29640981 29648230 Zm00001d049408c Zm00001d049408,Zm00001d049409 simMerged
Zm00001d049409_T009.exon17 4 29646821 29647300 Zm00001d049408c 29640981 29648230 Zm00001d049408c Zm00001d049408,Zm00001d049409 simMerged
Zm00001d049409_T009.exon18 4 29647374 29647472 Zm00001d049409 29640981 29648230 Zm00001d049408c Zm00001d049408,Zm00001d049409 simMerged
Zm00001d049409_T009.exon18 4 29647374 29647472 Zm00001d049408c 29640981 29648230 Zm00001d049408c Zm00001d049408,Zm00001d049409 simMerged
Zm00001d049409_T015.exon18 4 29647558 29647800 Zm00001d049409 29640981 29648230 Zm00001d049408c Zm00001d049408,Zm00001d049409 simMerged
Zm00001d049409_T015.exon18 4 29647558 29647800 Zm00001d049408c 29640981 29648230 Zm00001d049408c Zm00001d049408,Zm00001d049409 simMerged
Zm00001d049409_T006.exon19 4 29647899 29648230 Zm00001d049409 29640981 29648230 Zm00001d049408c Zm00001d049408,Zm00001d049409 simMerged
Zm00001d049409_T006.exon19 4 29647899 29648230 Zm00001d049408c 29640981 29648230 Zm00001d049408c Zm00001d049408,Zm00001d049409 simMerged
Zm00001d049419_T001.exon2 4 29927661 29928428 Zm00001d049419 29927661 29928900 Zm00001d049418c Zm00001d049418,Zm00001d049419 simMerged
Zm00001d049419_T001.exon2 4 29927661 29928428 Zm00001d049418c 29927661 29928900 Zm00001d049418c Zm00001d049418,Zm00001d049419 simMerged
Zm00001d049419_T001.exon1 4 29928691 29928900 Zm00001d049419 29927661 29928900 Zm00001d049418c Zm00001d049418,Zm00001d049419 simMerged
Zm00001d049419_T001.exon1 4 29928691 29928900 Zm00001d049418c 29927661 29928900 Zm00001d049418c Zm00001d049418,Zm00001d049419 simMerged
Zm00001d049425_T001.exon1 4 30017242 30018250 Zm00001d049425 30017242 30018250 Zm00001d049424c Zm00001d049424,Zm00001d049425 simMerged
Zm00001d049425_T001.exon1 4 30017242 30018250 Zm00001d049424c 30017242 30018250 Zm00001d049424c Zm00001d049424,Zm00001d049425 simMerged
Zm00001d049438_T001.exon1 4 30251451 30251658 Zm00001d049438 30251451 30252602 Zm00001d049437c Zm00001d049437,Zm00001d049438 simMerged
Zm00001d049438_T001.exon1 4 30251451 30251658 Zm00001d049437c 30251451 30252602 Zm00001d049437c Zm00001d049437,Zm00001d049438 simMerged
Zm00001d049438_T001.exon2 4 30251835 30252602 Zm00001d049438 30251451 30252602 Zm00001d049437c Zm00001d049437,Zm00001d049438 simMerged
Zm00001d049438_T001.exon2 4 30251835 30252602 Zm00001d049437c 30251451 30252602 Zm00001d049437c Zm00001d049437,Zm00001d049438 simMerged
Zm00001d049441_T001.exon6 4 30362045 30362660 Zm00001d049441 30362045 30366285 Zm00001d049440c Zm00001d049440,Zm00001d049441 simMerged
Zm00001d049441_T001.exon6 4 30362045 30362660 Zm00001d049440c 30362045 30366285 Zm00001d049440c Zm00001d049440,Zm00001d049441 simMerged
Zm00001d049441_T001.exon5 4 30363100 30363313 Zm00001d049441 30362045 30366285 Zm00001d049440c Zm00001d049440,Zm00001d049441 simMerged
Zm00001d049441_T001.exon5 4 30363100 30363313 Zm00001d049440c 30362045 30366285 Zm00001d049440c Zm00001d049440,Zm00001d049441 simMerged
Zm00001d049441_T001.exon4 4 30363583 30363805 Zm00001d049441 30362045 30366285 Zm00001d049440c Zm00001d049440,Zm00001d049441 simMerged
Zm00001d049441_T001.exon4 4 30363583 30363805 Zm00001d049440c 30362045 30366285 Zm00001d049440c Zm00001d049440,Zm00001d049441 simMerged
Zm00001d049441_T001.exon3 4 30364265 30364490 Zm00001d049441 30362045 30366285 Zm00001d049440c Zm00001d049440,Zm00001d049441 simMerged
Zm00001d049441_T001.exon3 4 30364265 30364490 Zm00001d049440c 30362045 30366285 Zm00001d049440c Zm00001d049440,Zm00001d049441 simMerged
Zm00001d049441_T001.exon2 4 30364582 30365075 Zm00001d049441 30362045 30366285 Zm00001d049440c Zm00001d049440,Zm00001d049441 simMerged
Zm00001d049441_T001.exon2 4 30364582 30365075 Zm00001d049440c 30362045 30366285 Zm00001d049440c Zm00001d049440,Zm00001d049441 simMerged
Zm00001d049441_T001.exon1 4 30366020 30366285 Zm00001d049441 30362045 30366285 Zm00001d049440c Zm00001d049440,Zm00001d049441 simMerged
Zm00001d049441_T001.exon1 4 30366020 30366285 Zm00001d049440c 30362045 30366285 Zm00001d049440c Zm00001d049440,Zm00001d049441 simMerged
Zm00001d049443_T002.exon12 4 30518856 30519329 Zm00001d049443 30518856 30525031 Zm00001d049442c Zm00001d049442,Zm00001d049443 simMerged
Zm00001d049443_T002.exon12 4 30518856 30519329 Zm00001d049442c 30518856 30525031 Zm00001d049442c Zm00001d049442,Zm00001d049443 simMerged
Zm00001d049443_T003.exon11 4 30519437 30519845 Zm00001d049443 30518856 30525031 Zm00001d049442c Zm00001d049442,Zm00001d049443 simMerged
Zm00001d049443_T003.exon11 4 30519437 30519845 Zm00001d049442c 30518856 30525031 Zm00001d049442c Zm00001d049442,Zm00001d049443 simMerged
Zm00001d049443_T003.exon10 4 30519969 30520064 Zm00001d049443 30518856 30525031 Zm00001d049442c Zm00001d049442,Zm00001d049443 simMerged
Zm00001d049443_T003.exon10 4 30519969 30520064 Zm00001d049442c 30518856 30525031 Zm00001d049442c Zm00001d049442,Zm00001d049443 simMerged
Zm00001d049443_T003.exon9 4 30521276 30521547 Zm00001d049443 30518856 30525031 Zm00001d049442c Zm00001d049442,Zm00001d049443 simMerged
Zm00001d049443_T003.exon9 4 30521276 30521547 Zm00001d049442c 30518856 30525031 Zm00001d049442c Zm00001d049442,Zm00001d049443 simMerged
Zm00001d049443_T003.exon8 4 30521665 30521839 Zm00001d049443 30518856 30525031 Zm00001d049442c Zm00001d049442,Zm00001d049443 simMerged
Zm00001d049443_T003.exon8 4 30521665 30521839 Zm00001d049442c 30518856 30525031 Zm00001d049442c Zm00001d049442,Zm00001d049443 simMerged
Zm00001d049443_T003.exon7 4 30521919 30522119 Zm00001d049443 30518856 30525031 Zm00001d049442c Zm00001d049442,Zm00001d049443 simMerged
Zm00001d049443_T003.exon7 4 30521919 30522119 Zm00001d049442c 30518856 30525031 Zm00001d049442c Zm00001d049442,Zm00001d049443 simMerged
Zm00001d049443_T003.exon6 4 30522244 30522345 Zm00001d049443 30518856 30525031 Zm00001d049442c Zm00001d049442,Zm00001d049443 simMerged
Zm00001d049443_T003.exon6 4 30522244 30522345 Zm00001d049442c 30518856 30525031 Zm00001d049442c Zm00001d049442,Zm00001d049443 simMerged
Zm00001d049443_T003.exon5 4 30522461 30523135 Zm00001d049443 30518856 30525031 Zm00001d049442c Zm00001d049442,Zm00001d049443 simMerged
Zm00001d049443_T003.exon5 4 30522461 30523135 Zm00001d049442c 30518856 30525031 Zm00001d049442c Zm00001d049442,Zm00001d049443 simMerged
Zm00001d049443_T003.exon4 4 30523222 30523339 Zm00001d049443 30518856 30525031 Zm00001d049442c Zm00001d049442,Zm00001d049443 simMerged
Zm00001d049443_T003.exon4 4 30523222 30523339 Zm00001d049442c 30518856 30525031 Zm00001d049442c Zm00001d049442,Zm00001d049443 simMerged
Zm00001d049443_T001.exon3 4 30523488 30523759 Zm00001d049443 30518856 30525031 Zm00001d049442c Zm00001d049442,Zm00001d049443 simMerged
Zm00001d049443_T001.exon3 4 30523488 30523759 Zm00001d049442c 30518856 30525031 Zm00001d049442c Zm00001d049442,Zm00001d049443 simMerged
Zm00001d049443_T001.exon2 4 30524337 30524533 Zm00001d049443 30518856 30525031 Zm00001d049442c Zm00001d049442,Zm00001d049443 simMerged
Zm00001d049443_T001.exon2 4 30524337 30524533 Zm00001d049442c 30518856 30525031 Zm00001d049442c Zm00001d049442,Zm00001d049443 simMerged
Zm00001d049443_T001.exon1 4 30524801 30525031 Zm00001d049443 30518856 30525031 Zm00001d049442c Zm00001d049442,Zm00001d049443 simMerged
Zm00001d049443_T001.exon1 4 30524801 30525031 Zm00001d049442c 30518856 30525031 Zm00001d049442c Zm00001d049442,Zm00001d049443 simMerged
Zm00001d049454_T002.exon1 4 30733992 30734111 Zm00001d049454 30733992 30736529 Zm00001d049453c Zm00001d049453,Zm00001d049454 simMerged
Zm00001d049454_T002.exon1 4 30733992 30734111 Zm00001d049453c 30733992 30736529 Zm00001d049453c Zm00001d049453,Zm00001d049454 simMerged
Zm00001d049454_T002.exon2 4 30735465 30735521 Zm00001d049454 30733992 30736529 Zm00001d049453c Zm00001d049453,Zm00001d049454 simMerged
Zm00001d049454_T002.exon2 4 30735465 30735521 Zm00001d049453c 30733992 30736529 Zm00001d049453c Zm00001d049453,Zm00001d049454 simMerged
Zm00001d049454_T002.exon3 4 30735981 30736081 Zm00001d049454 30733992 30736529 Zm00001d049453c Zm00001d049453,Zm00001d049454 simMerged
Zm00001d049454_T002.exon3 4 30735981 30736081 Zm00001d049453c 30733992 30736529 Zm00001d049453c Zm00001d049453,Zm00001d049454 simMerged
Zm00001d049454_T001.exon4 4 30736151 30736529 Zm00001d049454 30733992 30736529 Zm00001d049453c Zm00001d049453,Zm00001d049454 simMerged
Zm00001d049454_T001.exon4 4 30736151 30736529 Zm00001d049453c 30733992 30736529 Zm00001d049453c Zm00001d049453,Zm00001d049454 simMerged
Zm00001d049475_T001.exon1 4 31540383 31540485 Zm00001d049475 31540383 31541618 Zm00001d049474c Zm00001d049474,Zm00001d049475 simMerged
Zm00001d049475_T001.exon1 4 31540383 31540485 Zm00001d049474c 31540383 31541618 Zm00001d049474c Zm00001d049474,Zm00001d049475 simMerged
Zm00001d049475_T001.exon2 4 31540619 31540726 Zm00001d049475 31540383 31541618 Zm00001d049474c Zm00001d049474,Zm00001d049475 simMerged
Zm00001d049475_T001.exon2 4 31540619 31540726 Zm00001d049474c 31540383 31541618 Zm00001d049474c Zm00001d049474,Zm00001d049475 simMerged
Zm00001d049475_T001.exon3 4 31540811 31540873 Zm00001d049475 31540383 31541618 Zm00001d049474c Zm00001d049474,Zm00001d049475 simMerged
Zm00001d049475_T001.exon3 4 31540811 31540873 Zm00001d049474c 31540383 31541618 Zm00001d049474c Zm00001d049474,Zm00001d049475 simMerged
Zm00001d049475_T001.exon4 4 31540933 31541004 Zm00001d049475 31540383 31541618 Zm00001d049474c Zm00001d049474,Zm00001d049475 simMerged
Zm00001d049475_T001.exon4 4 31540933 31541004 Zm00001d049474c 31540383 31541618 Zm00001d049474c Zm00001d049474,Zm00001d049475 simMerged
Zm00001d049475_T001.exon5 4 31541169 31541258 Zm00001d049475 31540383 31541618 Zm00001d049474c Zm00001d049474,Zm00001d049475 simMerged
Zm00001d049475_T001.exon5 4 31541169 31541258 Zm00001d049474c 31540383 31541618 Zm00001d049474c Zm00001d049474,Zm00001d049475 simMerged
Zm00001d049475_T001.exon6 4 31541333 31541395 Zm00001d049475 31540383 31541618 Zm00001d049474c Zm00001d049474,Zm00001d049475 simMerged
Zm00001d049475_T001.exon6 4 31541333 31541395 Zm00001d049474c 31540383 31541618 Zm00001d049474c Zm00001d049474,Zm00001d049475 simMerged
Zm00001d049475_T001.exon7 4 31541498 31541561 Zm00001d049475 31540383 31541618 Zm00001d049474c Zm00001d049474,Zm00001d049475 simMerged
Zm00001d049475_T001.exon7 4 31541498 31541561 Zm00001d049474c 31540383 31541618 Zm00001d049474c Zm00001d049474,Zm00001d049475 simMerged
Zm00001d049475_T001.exon8 4 31541593 31541618 Zm00001d049475 31540383 31541618 Zm00001d049474c Zm00001d049474,Zm00001d049475 simMerged
Zm00001d049475_T001.exon8 4 31541593 31541618 Zm00001d049474c 31540383 31541618 Zm00001d049474c Zm00001d049474,Zm00001d049475 simMerged
Zm00001d049501_T001.exon1 4 32640368 32640585 Zm00001d049501 32640368 32643706 Zm00001d049500c Zm00001d049500,Zm00001d049501 simMerged
Zm00001d049501_T001.exon1 4 32640368 32640585 Zm00001d049500c 32640368 32643706 Zm00001d049500c Zm00001d049500,Zm00001d049501 simMerged
Zm00001d049501_T001.exon2 4 32640656 32640750 Zm00001d049501 32640368 32643706 Zm00001d049500c Zm00001d049500,Zm00001d049501 simMerged
Zm00001d049501_T001.exon2 4 32640656 32640750 Zm00001d049500c 32640368 32643706 Zm00001d049500c Zm00001d049500,Zm00001d049501 simMerged
Zm00001d049501_T001.exon3 4 32640829 32641222 Zm00001d049501 32640368 32643706 Zm00001d049500c Zm00001d049500,Zm00001d049501 simMerged
Zm00001d049501_T001.exon3 4 32640829 32641222 Zm00001d049500c 32640368 32643706 Zm00001d049500c Zm00001d049500,Zm00001d049501 simMerged
Zm00001d049501_T001.exon4 4 32643133 32643706 Zm00001d049501 32640368 32643706 Zm00001d049500c Zm00001d049500,Zm00001d049501 simMerged
Zm00001d049501_T001.exon4 4 32643133 32643706 Zm00001d049500c 32640368 32643706 Zm00001d049500c Zm00001d049500,Zm00001d049501 simMerged
Zm00001d049522_T005.exon10 4 33127059 33127391 Zm00001d049522 33127059 33135457 Zm00001d049521c Zm00001d049521,Zm00001d049522 simMerged
Zm00001d049522_T005.exon10 4 33127059 33127391 Zm00001d049521c 33127059 33135457 Zm00001d049521c Zm00001d049521,Zm00001d049522 simMerged
Zm00001d049522_T005.exon9 4 33127511 33131625 Zm00001d049522 33127059 33135457 Zm00001d049521c Zm00001d049521,Zm00001d049522 simMerged
Zm00001d049522_T005.exon9 4 33127511 33131625 Zm00001d049521c 33127059 33135457 Zm00001d049521c Zm00001d049521,Zm00001d049522 simMerged
Zm00001d049522_T006.exon8 4 33132788 33132966 Zm00001d049522 33127059 33135457 Zm00001d049521c Zm00001d049521,Zm00001d049522 simMerged
Zm00001d049522_T006.exon8 4 33132788 33132966 Zm00001d049521c 33127059 33135457 Zm00001d049521c Zm00001d049521,Zm00001d049522 simMerged
Zm00001d049522_T006.exon7 4 33133072 33133213 Zm00001d049522 33127059 33135457 Zm00001d049521c Zm00001d049521,Zm00001d049522 simMerged
Zm00001d049522_T006.exon7 4 33133072 33133213 Zm00001d049521c 33127059 33135457 Zm00001d049521c Zm00001d049521,Zm00001d049522 simMerged
Zm00001d049522_T006.exon6 4 33133385 33133465 Zm00001d049522 33127059 33135457 Zm00001d049521c Zm00001d049521,Zm00001d049522 simMerged
Zm00001d049522_T006.exon6 4 33133385 33133465 Zm00001d049521c 33127059 33135457 Zm00001d049521c Zm00001d049521,Zm00001d049522 simMerged
Zm00001d049522_T006.exon5 4 33133546 33133671 Zm00001d049522 33127059 33135457 Zm00001d049521c Zm00001d049521,Zm00001d049522 simMerged
Zm00001d049522_T006.exon5 4 33133546 33133671 Zm00001d049521c 33127059 33135457 Zm00001d049521c Zm00001d049521,Zm00001d049522 simMerged
Zm00001d049522_T005.exon4 4 33134444 33134654 Zm00001d049522 33127059 33135457 Zm00001d049521c Zm00001d049521,Zm00001d049522 simMerged
Zm00001d049522_T005.exon4 4 33134444 33134654 Zm00001d049521c 33127059 33135457 Zm00001d049521c Zm00001d049521,Zm00001d049522 simMerged
Zm00001d049522_T005.exon3 4 33134777 33134839 Zm00001d049522 33127059 33135457 Zm00001d049521c Zm00001d049521,Zm00001d049522 simMerged
Zm00001d049522_T005.exon3 4 33134777 33134839 Zm00001d049521c 33127059 33135457 Zm00001d049521c Zm00001d049521,Zm00001d049522 simMerged
Zm00001d049522_T004.exon2 4 33134936 33135137 Zm00001d049522 33127059 33135457 Zm00001d049521c Zm00001d049521,Zm00001d049522 simMerged
Zm00001d049522_T004.exon2 4 33134936 33135137 Zm00001d049521c 33127059 33135457 Zm00001d049521c Zm00001d049521,Zm00001d049522 simMerged
Zm00001d049522_T005.exon1 4 33135228 33135457 Zm00001d049522 33127059 33135457 Zm00001d049521c Zm00001d049521,Zm00001d049522 simMerged
Zm00001d049522_T005.exon1 4 33135228 33135457 Zm00001d049521c 33127059 33135457 Zm00001d049521c Zm00001d049521,Zm00001d049522 simMerged
Zm00001d049534_T001.exon1 4 33709037 33709381 Zm00001d049534 33709037 33709381 Zm00001d049533c Zm00001d049533,Zm00001d049534 simMerged
Zm00001d049534_T001.exon1 4 33709037 33709381 Zm00001d049533c 33709037 33709381 Zm00001d049533c Zm00001d049533,Zm00001d049534 simMerged
Zm00001d049540_T001.exon1 4 33810533 33810910 Zm00001d049540 33810533 33814584 Zm00001d049539c Zm00001d049539,Zm00001d049540 simMerged
Zm00001d049540_T001.exon1 4 33810533 33810910 Zm00001d049539c 33810533 33814584 Zm00001d049539c Zm00001d049539,Zm00001d049540 simMerged
Zm00001d049540_T001.exon2 4 33811492 33811778 Zm00001d049540 33810533 33814584 Zm00001d049539c Zm00001d049539,Zm00001d049540 simMerged
Zm00001d049540_T001.exon2 4 33811492 33811778 Zm00001d049539c 33810533 33814584 Zm00001d049539c Zm00001d049539,Zm00001d049540 simMerged
Zm00001d049540_T001.exon3 4 33812088 33812417 Zm00001d049540 33810533 33814584 Zm00001d049539c Zm00001d049539,Zm00001d049540 simMerged
Zm00001d049540_T001.exon3 4 33812088 33812417 Zm00001d049539c 33810533 33814584 Zm00001d049539c Zm00001d049539,Zm00001d049540 simMerged
Zm00001d049540_T001.exon4 4 33812550 33812840 Zm00001d049540 33810533 33814584 Zm00001d049539c Zm00001d049539,Zm00001d049540 simMerged
Zm00001d049540_T001.exon4 4 33812550 33812840 Zm00001d049539c 33810533 33814584 Zm00001d049539c Zm00001d049539,Zm00001d049540 simMerged
Zm00001d049540_T001.exon5 4 33812937 33813527 Zm00001d049540 33810533 33814584 Zm00001d049539c Zm00001d049539,Zm00001d049540 simMerged
Zm00001d049540_T001.exon5 4 33812937 33813527 Zm00001d049539c 33810533 33814584 Zm00001d049539c Zm00001d049539,Zm00001d049540 simMerged
Zm00001d049540_T001.exon6 4 33813734 33813827 Zm00001d049540 33810533 33814584 Zm00001d049539c Zm00001d049539,Zm00001d049540 simMerged
Zm00001d049540_T001.exon6 4 33813734 33813827 Zm00001d049539c 33810533 33814584 Zm00001d049539c Zm00001d049539,Zm00001d049540 simMerged
Zm00001d049540_T001.exon7 4 33813916 33814584 Zm00001d049540 33810533 33814584 Zm00001d049539c Zm00001d049539,Zm00001d049540 simMerged
Zm00001d049540_T001.exon7 4 33813916 33814584 Zm00001d049539c 33810533 33814584 Zm00001d049539c Zm00001d049539,Zm00001d049540 simMerged
Zm00001d049548_T003.exon1 4 34363798 34364844 Zm00001d049548 34363798 34372117 Zm00001d049547c Zm00001d049547,Zm00001d049548 simMerged
Zm00001d049548_T003.exon1 4 34363798 34364844 Zm00001d049547c 34363798 34372117 Zm00001d049547c Zm00001d049547,Zm00001d049548 simMerged
Zm00001d049548_T005.exon4 4 34365475 34365543 Zm00001d049548 34363798 34372117 Zm00001d049547c Zm00001d049547,Zm00001d049548 simMerged
Zm00001d049548_T005.exon4 4 34365475 34365543 Zm00001d049547c 34363798 34372117 Zm00001d049547c Zm00001d049547,Zm00001d049548 simMerged
Zm00001d049548_T003.exon3 4 34365745 34365829 Zm00001d049548 34363798 34372117 Zm00001d049547c Zm00001d049547,Zm00001d049548 simMerged
Zm00001d049548_T003.exon3 4 34365745 34365829 Zm00001d049547c 34363798 34372117 Zm00001d049547c Zm00001d049547,Zm00001d049548 simMerged
Zm00001d049548_T003.exon4 4 34365898 34365962 Zm00001d049548 34363798 34372117 Zm00001d049547c Zm00001d049547,Zm00001d049548 simMerged
Zm00001d049548_T003.exon4 4 34365898 34365962 Zm00001d049547c 34363798 34372117 Zm00001d049547c Zm00001d049547,Zm00001d049548 simMerged
Zm00001d049548_T005.exon5 4 34366406 34366513 Zm00001d049548 34363798 34372117 Zm00001d049547c Zm00001d049547,Zm00001d049548 simMerged
Zm00001d049548_T005.exon5 4 34366406 34366513 Zm00001d049547c 34363798 34372117 Zm00001d049547c Zm00001d049547,Zm00001d049548 simMerged
Zm00001d049548_T005.exon6 4 34366613 34366793 Zm00001d049548 34363798 34372117 Zm00001d049547c Zm00001d049547,Zm00001d049548 simMerged
Zm00001d049548_T005.exon6 4 34366613 34366793 Zm00001d049547c 34363798 34372117 Zm00001d049547c Zm00001d049547,Zm00001d049548 simMerged
Zm00001d049548_T005.exon7 4 34366894 34366973 Zm00001d049548 34363798 34372117 Zm00001d049547c Zm00001d049547,Zm00001d049548 simMerged
Zm00001d049548_T005.exon7 4 34366894 34366973 Zm00001d049547c 34363798 34372117 Zm00001d049547c Zm00001d049547,Zm00001d049548 simMerged
Zm00001d049548_T005.exon8 4 34367085 34367204 Zm00001d049548 34363798 34372117 Zm00001d049547c Zm00001d049547,Zm00001d049548 simMerged
Zm00001d049548_T005.exon8 4 34367085 34367204 Zm00001d049547c 34363798 34372117 Zm00001d049547c Zm00001d049547,Zm00001d049548 simMerged
Zm00001d049548_T005.exon9 4 34367435 34367540 Zm00001d049548 34363798 34372117 Zm00001d049547c Zm00001d049547,Zm00001d049548 simMerged
Zm00001d049548_T005.exon9 4 34367435 34367540 Zm00001d049547c 34363798 34372117 Zm00001d049547c Zm00001d049547,Zm00001d049548 simMerged
Zm00001d049548_T003.exon10 4 34367624 34367687 Zm00001d049548 34363798 34372117 Zm00001d049547c Zm00001d049547,Zm00001d049548 simMerged
Zm00001d049548_T003.exon10 4 34367624 34367687 Zm00001d049547c 34363798 34372117 Zm00001d049547c Zm00001d049547,Zm00001d049548 simMerged
Zm00001d049548_T003.exon11 4 34368183 34368244 Zm00001d049548 34363798 34372117 Zm00001d049547c Zm00001d049547,Zm00001d049548 simMerged
Zm00001d049548_T003.exon11 4 34368183 34368244 Zm00001d049547c 34363798 34372117 Zm00001d049547c Zm00001d049547,Zm00001d049548 simMerged
Zm00001d049548_T005.exon10 4 34368473 34368559 Zm00001d049548 34363798 34372117 Zm00001d049547c Zm00001d049547,Zm00001d049548 simMerged
Zm00001d049548_T005.exon10 4 34368473 34368559 Zm00001d049547c 34363798 34372117 Zm00001d049547c Zm00001d049547,Zm00001d049548 simMerged
Zm00001d049548_T005.exon11 4 34368645 34368713 Zm00001d049548 34363798 34372117 Zm00001d049547c Zm00001d049547,Zm00001d049548 simMerged
Zm00001d049548_T005.exon11 4 34368645 34368713 Zm00001d049547c 34363798 34372117 Zm00001d049547c Zm00001d049547,Zm00001d049548 simMerged
Zm00001d049548_T005.exon12 4 34368804 34368878 Zm00001d049548 34363798 34372117 Zm00001d049547c Zm00001d049547,Zm00001d049548 simMerged
Zm00001d049548_T005.exon12 4 34368804 34368878 Zm00001d049547c 34363798 34372117 Zm00001d049547c Zm00001d049547,Zm00001d049548 simMerged
Zm00001d049548_T005.exon13 4 34369230 34369382 Zm00001d049548 34363798 34372117 Zm00001d049547c Zm00001d049547,Zm00001d049548 simMerged
Zm00001d049548_T005.exon13 4 34369230 34369382 Zm00001d049547c 34363798 34372117 Zm00001d049547c Zm00001d049547,Zm00001d049548 simMerged
Zm00001d049548_T003.exon15 4 34369935 34372117 Zm00001d049548 34363798 34372117 Zm00001d049547c Zm00001d049547,Zm00001d049548 simMerged
Zm00001d049548_T003.exon15 4 34369935 34372117 Zm00001d049547c 34363798 34372117 Zm00001d049547c Zm00001d049547,Zm00001d049548 simMerged
Zm00001d049558_T003.exon16 4 35017915 35018591 Zm00001d049558 35017915 35024111 Zm00001d049557c Zm00001d049557,Zm00001d049558 simMerged
Zm00001d049558_T003.exon16 4 35017915 35018591 Zm00001d049557c 35017915 35024111 Zm00001d049557c Zm00001d049557,Zm00001d049558 simMerged
Zm00001d049558_T003.exon15 4 35018688 35018898 Zm00001d049558 35017915 35024111 Zm00001d049557c Zm00001d049557,Zm00001d049558 simMerged
Zm00001d049558_T003.exon15 4 35018688 35018898 Zm00001d049557c 35017915 35024111 Zm00001d049557c Zm00001d049557,Zm00001d049558 simMerged
Zm00001d049558_T006.exon13 4 35018953 35019056 Zm00001d049558 35017915 35024111 Zm00001d049557c Zm00001d049557,Zm00001d049558 simMerged
Zm00001d049558_T006.exon13 4 35018953 35019056 Zm00001d049557c 35017915 35024111 Zm00001d049557c Zm00001d049557,Zm00001d049558 simMerged
Zm00001d049558_T006.exon12 4 35019149 35019238 Zm00001d049558 35017915 35024111 Zm00001d049557c Zm00001d049557,Zm00001d049558 simMerged
Zm00001d049558_T006.exon12 4 35019149 35019238 Zm00001d049557c 35017915 35024111 Zm00001d049557c Zm00001d049557,Zm00001d049558 simMerged
Zm00001d049558_T006.exon11 4 35019323 35019391 Zm00001d049558 35017915 35024111 Zm00001d049557c Zm00001d049557,Zm00001d049558 simMerged
Zm00001d049558_T006.exon11 4 35019323 35019391 Zm00001d049557c 35017915 35024111 Zm00001d049557c Zm00001d049557,Zm00001d049558 simMerged
Zm00001d049558_T006.exon10 4 35019721 35019854 Zm00001d049558 35017915 35024111 Zm00001d049557c Zm00001d049557,Zm00001d049558 simMerged
Zm00001d049558_T006.exon10 4 35019721 35019854 Zm00001d049557c 35017915 35024111 Zm00001d049557c Zm00001d049557,Zm00001d049558 simMerged
Zm00001d049558_T006.exon9 4 35019940 35020030 Zm00001d049558 35017915 35024111 Zm00001d049557c Zm00001d049557,Zm00001d049558 simMerged
Zm00001d049558_T006.exon9 4 35019940 35020030 Zm00001d049557c 35017915 35024111 Zm00001d049557c Zm00001d049557,Zm00001d049558 simMerged
Zm00001d049558_T006.exon8 4 35020113 35020193 Zm00001d049558 35017915 35024111 Zm00001d049557c Zm00001d049557,Zm00001d049558 simMerged
Zm00001d049558_T006.exon8 4 35020113 35020193 Zm00001d049557c 35017915 35024111 Zm00001d049557c Zm00001d049557,Zm00001d049558 simMerged
Zm00001d049558_T006.exon7 4 35020601 35020726 Zm00001d049558 35017915 35024111 Zm00001d049557c Zm00001d049557,Zm00001d049558 simMerged
Zm00001d049558_T006.exon7 4 35020601 35020726 Zm00001d049557c 35017915 35024111 Zm00001d049557c Zm00001d049557,Zm00001d049558 simMerged
Zm00001d049558_T006.exon6 4 35020805 35020961 Zm00001d049558 35017915 35024111 Zm00001d049557c Zm00001d049557,Zm00001d049558 simMerged
Zm00001d049558_T006.exon6 4 35020805 35020961 Zm00001d049557c 35017915 35024111 Zm00001d049557c Zm00001d049557,Zm00001d049558 simMerged
Zm00001d049558_T006.exon5 4 35021048 35021142 Zm00001d049558 35017915 35024111 Zm00001d049557c Zm00001d049557,Zm00001d049558 simMerged
Zm00001d049558_T006.exon5 4 35021048 35021142 Zm00001d049557c 35017915 35024111 Zm00001d049557c Zm00001d049557,Zm00001d049558 simMerged
Zm00001d049558_T006.exon4 4 35021230 35021289 Zm00001d049558 35017915 35024111 Zm00001d049557c Zm00001d049557,Zm00001d049558 simMerged
Zm00001d049558_T006.exon4 4 35021230 35021289 Zm00001d049557c 35017915 35024111 Zm00001d049557c Zm00001d049557,Zm00001d049558 simMerged
Zm00001d049558_T006.exon3 4 35021619 35021699 Zm00001d049558 35017915 35024111 Zm00001d049557c Zm00001d049557,Zm00001d049558 simMerged
Zm00001d049558_T006.exon3 4 35021619 35021699 Zm00001d049557c 35017915 35024111 Zm00001d049557c Zm00001d049557,Zm00001d049558 simMerged
Zm00001d049558_T003.exon3 4 35021779 35021979 Zm00001d049558 35017915 35024111 Zm00001d049557c Zm00001d049557,Zm00001d049558 simMerged
Zm00001d049558_T003.exon3 4 35021779 35021979 Zm00001d049557c 35017915 35024111 Zm00001d049557c Zm00001d049557,Zm00001d049558 simMerged
Zm00001d049558_T003.exon2 4 35022127 35023349 Zm00001d049558 35017915 35024111 Zm00001d049557c Zm00001d049557,Zm00001d049558 simMerged
Zm00001d049558_T003.exon2 4 35022127 35023349 Zm00001d049557c 35017915 35024111 Zm00001d049557c Zm00001d049557,Zm00001d049558 simMerged
Zm00001d049558_T003.exon1 4 35023846 35024111 Zm00001d049558 35017915 35024111 Zm00001d049557c Zm00001d049557,Zm00001d049558 simMerged
Zm00001d049558_T003.exon1 4 35023846 35024111 Zm00001d049557c 35017915 35024111 Zm00001d049557c Zm00001d049557,Zm00001d049558 simMerged
Zm00001d049572_T008.exon6 4 35626460 35626817 Zm00001d049572 35626460 35632189 Zm00001d049571c Zm00001d049571,Zm00001d049572 simMerged
Zm00001d049572_T008.exon6 4 35626460 35626817 Zm00001d049571c 35626460 35632189 Zm00001d049571c Zm00001d049571,Zm00001d049572 simMerged
Zm00001d049572_T006.exon6 4 35627016 35627476 Zm00001d049572 35626460 35632189 Zm00001d049571c Zm00001d049571,Zm00001d049572 simMerged
Zm00001d049572_T006.exon6 4 35627016 35627476 Zm00001d049571c 35626460 35632189 Zm00001d049571c Zm00001d049571,Zm00001d049572 simMerged
Zm00001d049572_T007.exon4 4 35628085 35630299 Zm00001d049572 35626460 35632189 Zm00001d049571c Zm00001d049571,Zm00001d049572 simMerged
Zm00001d049572_T007.exon4 4 35628085 35630299 Zm00001d049571c 35626460 35632189 Zm00001d049571c Zm00001d049571,Zm00001d049572 simMerged
Zm00001d049572_T006.exon3 4 35630403 35630489 Zm00001d049572 35626460 35632189 Zm00001d049571c Zm00001d049571,Zm00001d049572 simMerged
Zm00001d049572_T006.exon3 4 35630403 35630489 Zm00001d049571c 35626460 35632189 Zm00001d049571c Zm00001d049571,Zm00001d049572 simMerged
Zm00001d049572_T006.exon2 4 35630732 35631118 Zm00001d049572 35626460 35632189 Zm00001d049571c Zm00001d049571,Zm00001d049572 simMerged
Zm00001d049572_T006.exon2 4 35630732 35631118 Zm00001d049571c 35626460 35632189 Zm00001d049571c Zm00001d049571,Zm00001d049572 simMerged
Zm00001d049572_T007.exon1 4 35632075 35632189 Zm00001d049572 35626460 35632189 Zm00001d049571c Zm00001d049571,Zm00001d049572 simMerged
Zm00001d049572_T007.exon1 4 35632075 35632189 Zm00001d049571c 35626460 35632189 Zm00001d049571c Zm00001d049571,Zm00001d049572 simMerged
Zm00001d049577_T001.exon10 4 35894867 35895278 Zm00001d049577 35894867 35900292 Zm00001d049576c Zm00001d049576,Zm00001d049577 simMerged
Zm00001d049577_T001.exon10 4 35894867 35895278 Zm00001d049576c 35894867 35900292 Zm00001d049576c Zm00001d049576,Zm00001d049577 simMerged
Zm00001d049577_T001.exon9 4 35895799 35895826 Zm00001d049577 35894867 35900292 Zm00001d049576c Zm00001d049576,Zm00001d049577 simMerged
Zm00001d049577_T001.exon9 4 35895799 35895826 Zm00001d049576c 35894867 35900292 Zm00001d049576c Zm00001d049576,Zm00001d049577 simMerged
Zm00001d049577_T001.exon8 4 35895908 35895984 Zm00001d049577 35894867 35900292 Zm00001d049576c Zm00001d049576,Zm00001d049577 simMerged
Zm00001d049577_T001.exon8 4 35895908 35895984 Zm00001d049576c 35894867 35900292 Zm00001d049576c Zm00001d049576,Zm00001d049577 simMerged
Zm00001d049577_T001.exon7 4 35896098 35896183 Zm00001d049577 35894867 35900292 Zm00001d049576c Zm00001d049576,Zm00001d049577 simMerged
Zm00001d049577_T001.exon7 4 35896098 35896183 Zm00001d049576c 35894867 35900292 Zm00001d049576c Zm00001d049576,Zm00001d049577 simMerged
Zm00001d049577_T001.exon6 4 35898589 35898667 Zm00001d049577 35894867 35900292 Zm00001d049576c Zm00001d049576,Zm00001d049577 simMerged
Zm00001d049577_T001.exon6 4 35898589 35898667 Zm00001d049576c 35894867 35900292 Zm00001d049576c Zm00001d049576,Zm00001d049577 simMerged
Zm00001d049577_T001.exon5 4 35898804 35898866 Zm00001d049577 35894867 35900292 Zm00001d049576c Zm00001d049576,Zm00001d049577 simMerged
Zm00001d049577_T001.exon5 4 35898804 35898866 Zm00001d049576c 35894867 35900292 Zm00001d049576c Zm00001d049576,Zm00001d049577 simMerged
Zm00001d049577_T001.exon4 4 35898959 35899032 Zm00001d049577 35894867 35900292 Zm00001d049576c Zm00001d049576,Zm00001d049577 simMerged
Zm00001d049577_T001.exon4 4 35898959 35899032 Zm00001d049576c 35894867 35900292 Zm00001d049576c Zm00001d049576,Zm00001d049577 simMerged
Zm00001d049577_T001.exon3 4 35899150 35899285 Zm00001d049577 35894867 35900292 Zm00001d049576c Zm00001d049576,Zm00001d049577 simMerged
Zm00001d049577_T001.exon3 4 35899150 35899285 Zm00001d049576c 35894867 35900292 Zm00001d049576c Zm00001d049576,Zm00001d049577 simMerged
Zm00001d049577_T001.exon2 4 35899440 35899478 Zm00001d049577 35894867 35900292 Zm00001d049576c Zm00001d049576,Zm00001d049577 simMerged
Zm00001d049577_T001.exon2 4 35899440 35899478 Zm00001d049576c 35894867 35900292 Zm00001d049576c Zm00001d049576,Zm00001d049577 simMerged
Zm00001d049577_T001.exon1 4 35899586 35900292 Zm00001d049577 35894867 35900292 Zm00001d049576c Zm00001d049576,Zm00001d049577 simMerged
Zm00001d049577_T001.exon1 4 35899586 35900292 Zm00001d049576c 35894867 35900292 Zm00001d049576c Zm00001d049576,Zm00001d049577 simMerged
Zm00001d049579_T003.exon1 4 35943977 35944315 Zm00001d049579 35943977 35947662 Zm00001d049578c Zm00001d049578,Zm00001d049579 simMerged
Zm00001d049579_T003.exon1 4 35943977 35944315 Zm00001d049578c 35943977 35947662 Zm00001d049578c Zm00001d049578,Zm00001d049579 simMerged
Zm00001d049579_T003.exon2 4 35944449 35944732 Zm00001d049579 35943977 35947662 Zm00001d049578c Zm00001d049578,Zm00001d049579 simMerged
Zm00001d049579_T003.exon2 4 35944449 35944732 Zm00001d049578c 35943977 35947662 Zm00001d049578c Zm00001d049578,Zm00001d049579 simMerged
Zm00001d049579_T001.exon3 4 35944881 35944977 Zm00001d049579 35943977 35947662 Zm00001d049578c Zm00001d049578,Zm00001d049579 simMerged
Zm00001d049579_T001.exon3 4 35944881 35944977 Zm00001d049578c 35943977 35947662 Zm00001d049578c Zm00001d049578,Zm00001d049579 simMerged
Zm00001d049579_T003.exon4 4 35945193 35945298 Zm00001d049579 35943977 35947662 Zm00001d049578c Zm00001d049578,Zm00001d049579 simMerged
Zm00001d049579_T003.exon4 4 35945193 35945298 Zm00001d049578c 35943977 35947662 Zm00001d049578c Zm00001d049578,Zm00001d049579 simMerged
Zm00001d049579_T003.exon5 4 35945478 35945560 Zm00001d049579 35943977 35947662 Zm00001d049578c Zm00001d049578,Zm00001d049579 simMerged
Zm00001d049579_T003.exon5 4 35945478 35945560 Zm00001d049578c 35943977 35947662 Zm00001d049578c Zm00001d049578,Zm00001d049579 simMerged
Zm00001d049579_T001.exon6 4 35946367 35946831 Zm00001d049579 35943977 35947662 Zm00001d049578c Zm00001d049578,Zm00001d049579 simMerged
Zm00001d049579_T001.exon6 4 35946367 35946831 Zm00001d049578c 35943977 35947662 Zm00001d049578c Zm00001d049578,Zm00001d049579 simMerged
Zm00001d049579_T001.exon7 4 35947189 35947248 Zm00001d049579 35943977 35947662 Zm00001d049578c Zm00001d049578,Zm00001d049579 simMerged
Zm00001d049579_T001.exon7 4 35947189 35947248 Zm00001d049578c 35943977 35947662 Zm00001d049578c Zm00001d049578,Zm00001d049579 simMerged
Zm00001d049579_T001.exon8 4 35947491 35947662 Zm00001d049579 35943977 35947662 Zm00001d049578c Zm00001d049578,Zm00001d049579 simMerged
Zm00001d049579_T001.exon8 4 35947491 35947662 Zm00001d049578c 35943977 35947662 Zm00001d049578c Zm00001d049578,Zm00001d049579 simMerged
Zm00001d049582_T001.exon1 4 36132355 36132978 Zm00001d049582 36132355 36132978 Zm00001d049581c Zm00001d049581,Zm00001d049582 simMerged
Zm00001d049582_T001.exon1 4 36132355 36132978 Zm00001d049581c 36132355 36132978 Zm00001d049581c Zm00001d049581,Zm00001d049582 simMerged
Zm00001d049585_T001.exon1 4 36277159 36278103 Zm00001d049585 36277159 36278103 Zm00001d049584c Zm00001d049584,Zm00001d049585 simMerged
Zm00001d049585_T001.exon1 4 36277159 36278103 Zm00001d049584c 36277159 36278103 Zm00001d049584c Zm00001d049584,Zm00001d049585 simMerged
Zm00001d049596_T001.exon1 4 36804004 36804555 Zm00001d049596 36804004 36804555 Zm00001d049595c Zm00001d049595,Zm00001d049596 simMerged
Zm00001d049596_T001.exon1 4 36804004 36804555 Zm00001d049595c 36804004 36804555 Zm00001d049595c Zm00001d049595,Zm00001d049596 simMerged
Zm00001d049616_T001.exon1 4 37702781 37704271 Zm00001d049616 37702781 37704271 Zm00001d049615c Zm00001d049615,Zm00001d049616 simMerged
Zm00001d049616_T001.exon1 4 37702781 37704271 Zm00001d049615c 37702781 37704271 Zm00001d049615c Zm00001d049615,Zm00001d049616 simMerged
Zm00001d049620_T001.exon1 4 37855696 37856175 Zm00001d049620 37855696 37856175 Zm00001d049619c Zm00001d049619,Zm00001d049620 simMerged
Zm00001d049620_T001.exon1 4 37855696 37856175 Zm00001d049619c 37855696 37856175 Zm00001d049619c Zm00001d049619,Zm00001d049620 simMerged
Zm00001d049622_T001.exon1 4 37920688 37920783 Zm00001d049622 37920688 37922696 Zm00001d049621c Zm00001d049621,Zm00001d049622 simMerged
Zm00001d049622_T001.exon1 4 37920688 37920783 Zm00001d049621c 37920688 37922696 Zm00001d049621c Zm00001d049621,Zm00001d049622 simMerged
Zm00001d049622_T001.exon2 4 37921085 37921347 Zm00001d049622 37920688 37922696 Zm00001d049621c Zm00001d049621,Zm00001d049622 simMerged
Zm00001d049622_T001.exon2 4 37921085 37921347 Zm00001d049621c 37920688 37922696 Zm00001d049621c Zm00001d049621,Zm00001d049622 simMerged
Zm00001d049622_T001.exon3 4 37921421 37921517 Zm00001d049622 37920688 37922696 Zm00001d049621c Zm00001d049621,Zm00001d049622 simMerged
Zm00001d049622_T001.exon3 4 37921421 37921517 Zm00001d049621c 37920688 37922696 Zm00001d049621c Zm00001d049621,Zm00001d049622 simMerged
Zm00001d049622_T001.exon4 4 37921596 37921768 Zm00001d049622 37920688 37922696 Zm00001d049621c Zm00001d049621,Zm00001d049622 simMerged
Zm00001d049622_T001.exon4 4 37921596 37921768 Zm00001d049621c 37920688 37922696 Zm00001d049621c Zm00001d049621,Zm00001d049622 simMerged
Zm00001d049622_T001.exon5 4 37922376 37922472 Zm00001d049622 37920688 37922696 Zm00001d049621c Zm00001d049621,Zm00001d049622 simMerged
Zm00001d049622_T001.exon5 4 37922376 37922472 Zm00001d049621c 37920688 37922696 Zm00001d049621c Zm00001d049621,Zm00001d049622 simMerged
Zm00001d049622_T001.exon6 4 37922616 37922696 Zm00001d049622 37920688 37922696 Zm00001d049621c Zm00001d049621,Zm00001d049622 simMerged
Zm00001d049622_T001.exon6 4 37922616 37922696 Zm00001d049621c 37920688 37922696 Zm00001d049621c Zm00001d049621,Zm00001d049622 simMerged
Zm00001d049624_T001.exon4 4 37970635 37971256 Zm00001d049624 37970635 37973407 Zm00001d049623c Zm00001d049623,Zm00001d049624 simMerged
Zm00001d049624_T001.exon4 4 37970635 37971256 Zm00001d049623c 37970635 37973407 Zm00001d049623c Zm00001d049623,Zm00001d049624 simMerged
Zm00001d049624_T001.exon3 4 37971364 37971628 Zm00001d049624 37970635 37973407 Zm00001d049623c Zm00001d049623,Zm00001d049624 simMerged
Zm00001d049624_T001.exon3 4 37971364 37971628 Zm00001d049623c 37970635 37973407 Zm00001d049623c Zm00001d049623,Zm00001d049624 simMerged
Zm00001d049624_T001.exon2 4 37971879 37971958 Zm00001d049624 37970635 37973407 Zm00001d049623c Zm00001d049623,Zm00001d049624 simMerged
Zm00001d049624_T001.exon2 4 37971879 37971958 Zm00001d049623c 37970635 37973407 Zm00001d049623c Zm00001d049623,Zm00001d049624 simMerged
Zm00001d049624_T001.exon1 4 37972576 37973407 Zm00001d049624 37970635 37973407 Zm00001d049623c Zm00001d049623,Zm00001d049624 simMerged
Zm00001d049624_T001.exon1 4 37972576 37973407 Zm00001d049623c 37970635 37973407 Zm00001d049623c Zm00001d049623,Zm00001d049624 simMerged
Zm00001d049628_T001.exon1 4 38071061 38071342 Zm00001d049628 38071061 38075846 Zm00001d049627c Zm00001d049627,Zm00001d049628 simMerged
Zm00001d049628_T001.exon1 4 38071061 38071342 Zm00001d049627c 38071061 38075846 Zm00001d049627c Zm00001d049627,Zm00001d049628 simMerged
Zm00001d049628_T001.exon2 4 38071436 38071684 Zm00001d049628 38071061 38075846 Zm00001d049627c Zm00001d049627,Zm00001d049628 simMerged
Zm00001d049628_T001.exon2 4 38071436 38071684 Zm00001d049627c 38071061 38075846 Zm00001d049627c Zm00001d049627,Zm00001d049628 simMerged
Zm00001d049628_T002.exon2 4 38072349 38072591 Zm00001d049628 38071061 38075846 Zm00001d049627c Zm00001d049627,Zm00001d049628 simMerged
Zm00001d049628_T002.exon2 4 38072349 38072591 Zm00001d049627c 38071061 38075846 Zm00001d049627c Zm00001d049627,Zm00001d049628 simMerged
Zm00001d049628_T002.exon3 4 38072777 38072838 Zm00001d049628 38071061 38075846 Zm00001d049627c Zm00001d049627,Zm00001d049628 simMerged
Zm00001d049628_T002.exon3 4 38072777 38072838 Zm00001d049627c 38071061 38075846 Zm00001d049627c Zm00001d049627,Zm00001d049628 simMerged
Zm00001d049628_T002.exon4 4 38074611 38074701 Zm00001d049628 38071061 38075846 Zm00001d049627c Zm00001d049627,Zm00001d049628 simMerged
Zm00001d049628_T002.exon4 4 38074611 38074701 Zm00001d049627c 38071061 38075846 Zm00001d049627c Zm00001d049627,Zm00001d049628 simMerged
Zm00001d049628_T001.exon6 4 38074786 38074870 Zm00001d049628 38071061 38075846 Zm00001d049627c Zm00001d049627,Zm00001d049628 simMerged
Zm00001d049628_T001.exon6 4 38074786 38074870 Zm00001d049627c 38071061 38075846 Zm00001d049627c Zm00001d049627,Zm00001d049628 simMerged
Zm00001d049628_T001.exon7 4 38074936 38075846 Zm00001d049628 38071061 38075846 Zm00001d049627c Zm00001d049627,Zm00001d049628 simMerged
Zm00001d049628_T001.exon7 4 38074936 38075846 Zm00001d049627c 38071061 38075846 Zm00001d049627c Zm00001d049627,Zm00001d049628 simMerged
Zm00001d049630_T001.exon7 4 38147590 38148037 Zm00001d049630 38147590 38150947 Zm00001d049629c Zm00001d049629,Zm00001d049630 simMerged
Zm00001d049630_T001.exon7 4 38147590 38148037 Zm00001d049629c 38147590 38150947 Zm00001d049629c Zm00001d049629,Zm00001d049630 simMerged
Zm00001d049630_T001.exon6 4 38148168 38148374 Zm00001d049630 38147590 38150947 Zm00001d049629c Zm00001d049629,Zm00001d049630 simMerged
Zm00001d049630_T001.exon6 4 38148168 38148374 Zm00001d049629c 38147590 38150947 Zm00001d049629c Zm00001d049629,Zm00001d049630 simMerged
Zm00001d049630_T001.exon5 4 38148615 38148720 Zm00001d049630 38147590 38150947 Zm00001d049629c Zm00001d049629,Zm00001d049630 simMerged
Zm00001d049630_T001.exon5 4 38148615 38148720 Zm00001d049629c 38147590 38150947 Zm00001d049629c Zm00001d049629,Zm00001d049630 simMerged
Zm00001d049630_T001.exon4 4 38148899 38149069 Zm00001d049630 38147590 38150947 Zm00001d049629c Zm00001d049629,Zm00001d049630 simMerged
Zm00001d049630_T001.exon4 4 38148899 38149069 Zm00001d049629c 38147590 38150947 Zm00001d049629c Zm00001d049629,Zm00001d049630 simMerged
Zm00001d049630_T001.exon3 4 38149586 38149815 Zm00001d049630 38147590 38150947 Zm00001d049629c Zm00001d049629,Zm00001d049630 simMerged
Zm00001d049630_T001.exon3 4 38149586 38149815 Zm00001d049629c 38147590 38150947 Zm00001d049629c Zm00001d049629,Zm00001d049630 simMerged
Zm00001d049630_T001.exon2 4 38150401 38150619 Zm00001d049630 38147590 38150947 Zm00001d049629c Zm00001d049629,Zm00001d049630 simMerged
Zm00001d049630_T001.exon2 4 38150401 38150619 Zm00001d049629c 38147590 38150947 Zm00001d049629c Zm00001d049629,Zm00001d049630 simMerged
Zm00001d049630_T001.exon1 4 38150689 38150947 Zm00001d049630 38147590 38150947 Zm00001d049629c Zm00001d049629,Zm00001d049630 simMerged
Zm00001d049630_T001.exon1 4 38150689 38150947 Zm00001d049629c 38147590 38150947 Zm00001d049629c Zm00001d049629,Zm00001d049630 simMerged
Zm00001d049638_T013.exon1 4 38430875 38432765 Zm00001d049638 38430875 38437742 Zm00001d049637c Zm00001d049637,Zm00001d049638 simMerged
Zm00001d049638_T013.exon1 4 38430875 38432765 Zm00001d049637c 38430875 38437742 Zm00001d049637c Zm00001d049637,Zm00001d049638 simMerged
Zm00001d049638_T007.exon2 4 38432842 38432890 Zm00001d049638 38430875 38437742 Zm00001d049637c Zm00001d049637,Zm00001d049638 simMerged
Zm00001d049638_T007.exon2 4 38432842 38432890 Zm00001d049637c 38430875 38437742 Zm00001d049637c Zm00001d049637,Zm00001d049638 simMerged
Zm00001d049638_T007.exon3 4 38432966 38435621 Zm00001d049638 38430875 38437742 Zm00001d049637c Zm00001d049637,Zm00001d049638 simMerged
Zm00001d049638_T007.exon3 4 38432966 38435621 Zm00001d049637c 38430875 38437742 Zm00001d049637c Zm00001d049637,Zm00001d049638 simMerged
Zm00001d049638_T013.exon5 4 38436077 38436349 Zm00001d049638 38430875 38437742 Zm00001d049637c Zm00001d049637,Zm00001d049638 simMerged
Zm00001d049638_T013.exon5 4 38436077 38436349 Zm00001d049637c 38430875 38437742 Zm00001d049637c Zm00001d049637,Zm00001d049638 simMerged
Zm00001d049638_T015.exon5 4 38436443 38436713 Zm00001d049638 38430875 38437742 Zm00001d049637c Zm00001d049637,Zm00001d049638 simMerged
Zm00001d049638_T015.exon5 4 38436443 38436713 Zm00001d049637c 38430875 38437742 Zm00001d049637c Zm00001d049637,Zm00001d049638 simMerged
Zm00001d049638_T015.exon6 4 38436800 38437742 Zm00001d049638 38430875 38437742 Zm00001d049637c Zm00001d049637,Zm00001d049638 simMerged
Zm00001d049638_T015.exon6 4 38436800 38437742 Zm00001d049637c 38430875 38437742 Zm00001d049637c Zm00001d049637,Zm00001d049638 simMerged
Zm00001d049641_T002.exon11 4 38551544 38551956 Zm00001d049641 38551544 38555126 Zm00001d049640c Zm00001d049640,Zm00001d049641 simMerged
Zm00001d049641_T002.exon11 4 38551544 38551956 Zm00001d049640c 38551544 38555126 Zm00001d049640c Zm00001d049640,Zm00001d049641 simMerged
Zm00001d049641_T002.exon10 4 38552068 38552485 Zm00001d049641 38551544 38555126 Zm00001d049640c Zm00001d049640,Zm00001d049641 simMerged
Zm00001d049641_T002.exon10 4 38552068 38552485 Zm00001d049640c 38551544 38555126 Zm00001d049640c Zm00001d049640,Zm00001d049641 simMerged
Zm00001d049641_T006.exon7 4 38552722 38552819 Zm00001d049641 38551544 38555126 Zm00001d049640c Zm00001d049640,Zm00001d049641 simMerged
Zm00001d049641_T006.exon7 4 38552722 38552819 Zm00001d049640c 38551544 38555126 Zm00001d049640c Zm00001d049640,Zm00001d049641 simMerged
Zm00001d049641_T006.exon6 4 38552907 38552967 Zm00001d049641 38551544 38555126 Zm00001d049640c Zm00001d049640,Zm00001d049641 simMerged
Zm00001d049641_T006.exon6 4 38552907 38552967 Zm00001d049640c 38551544 38555126 Zm00001d049640c Zm00001d049640,Zm00001d049641 simMerged
Zm00001d049641_T006.exon5 4 38553058 38553204 Zm00001d049641 38551544 38555126 Zm00001d049640c Zm00001d049640,Zm00001d049641 simMerged
Zm00001d049641_T006.exon5 4 38553058 38553204 Zm00001d049640c 38551544 38555126 Zm00001d049640c Zm00001d049640,Zm00001d049641 simMerged
Zm00001d049641_T006.exon4 4 38553734 38553833 Zm00001d049641 38551544 38555126 Zm00001d049640c Zm00001d049640,Zm00001d049641 simMerged
Zm00001d049641_T006.exon4 4 38553734 38553833 Zm00001d049640c 38551544 38555126 Zm00001d049640c Zm00001d049640,Zm00001d049641 simMerged
Zm00001d049641_T006.exon3 4 38553922 38554037 Zm00001d049641 38551544 38555126 Zm00001d049640c Zm00001d049640,Zm00001d049641 simMerged
Zm00001d049641_T006.exon3 4 38553922 38554037 Zm00001d049640c 38551544 38555126 Zm00001d049640c Zm00001d049640,Zm00001d049641 simMerged
Zm00001d049641_T002.exon4 4 38554404 38554555 Zm00001d049641 38551544 38555126 Zm00001d049640c Zm00001d049640,Zm00001d049641 simMerged
Zm00001d049641_T002.exon4 4 38554404 38554555 Zm00001d049640c 38551544 38555126 Zm00001d049640c Zm00001d049640,Zm00001d049641 simMerged
Zm00001d049641_T001.exon3 4 38554623 38554646 Zm00001d049641 38551544 38555126 Zm00001d049640c Zm00001d049640,Zm00001d049641 simMerged
Zm00001d049641_T001.exon3 4 38554623 38554646 Zm00001d049640c 38551544 38555126 Zm00001d049640c Zm00001d049640,Zm00001d049641 simMerged
Zm00001d049641_T001.exon2 4 38554809 38554957 Zm00001d049641 38551544 38555126 Zm00001d049640c Zm00001d049640,Zm00001d049641 simMerged
Zm00001d049641_T001.exon2 4 38554809 38554957 Zm00001d049640c 38551544 38555126 Zm00001d049640c Zm00001d049640,Zm00001d049641 simMerged
Zm00001d049641_T001.exon1 4 38555044 38555126 Zm00001d049641 38551544 38555126 Zm00001d049640c Zm00001d049640,Zm00001d049641 simMerged
Zm00001d049641_T001.exon1 4 38555044 38555126 Zm00001d049640c 38551544 38555126 Zm00001d049640c Zm00001d049640,Zm00001d049641 simMerged
Zm00001d049647_T001.exon2 4 38602496 38602714 Zm00001d049647 38602496 38604049 Zm00001d049646c Zm00001d049646,Zm00001d049647 simMerged
Zm00001d049647_T001.exon2 4 38602496 38602714 Zm00001d049646c 38602496 38604049 Zm00001d049646c Zm00001d049646,Zm00001d049647 simMerged
Zm00001d049647_T001.exon1 4 38603625 38604049 Zm00001d049647 38602496 38604049 Zm00001d049646c Zm00001d049646,Zm00001d049647 simMerged
Zm00001d049647_T001.exon1 4 38603625 38604049 Zm00001d049646c 38602496 38604049 Zm00001d049646c Zm00001d049646,Zm00001d049647 simMerged
Zm00001d049654_T001.exon6 4 38849981 38850197 Zm00001d049654 38849981 38851873 Zm00001d049653c Zm00001d049653,Zm00001d049654 simMerged
Zm00001d049654_T001.exon6 4 38849981 38850197 Zm00001d049653c 38849981 38851873 Zm00001d049653c Zm00001d049653,Zm00001d049654 simMerged
Zm00001d049654_T001.exon5 4 38850457 38850693 Zm00001d049654 38849981 38851873 Zm00001d049653c Zm00001d049653,Zm00001d049654 simMerged
Zm00001d049654_T001.exon5 4 38850457 38850693 Zm00001d049653c 38849981 38851873 Zm00001d049653c Zm00001d049653,Zm00001d049654 simMerged
Zm00001d049654_T001.exon4 4 38850767 38850883 Zm00001d049654 38849981 38851873 Zm00001d049653c Zm00001d049653,Zm00001d049654 simMerged
Zm00001d049654_T001.exon4 4 38850767 38850883 Zm00001d049653c 38849981 38851873 Zm00001d049653c Zm00001d049653,Zm00001d049654 simMerged
Zm00001d049654_T001.exon3 4 38850967 38851165 Zm00001d049654 38849981 38851873 Zm00001d049653c Zm00001d049653,Zm00001d049654 simMerged
Zm00001d049654_T001.exon3 4 38850967 38851165 Zm00001d049653c 38849981 38851873 Zm00001d049653c Zm00001d049653,Zm00001d049654 simMerged
Zm00001d049654_T001.exon2 4 38851248 38851662 Zm00001d049654 38849981 38851873 Zm00001d049653c Zm00001d049653,Zm00001d049654 simMerged
Zm00001d049654_T001.exon2 4 38851248 38851662 Zm00001d049653c 38849981 38851873 Zm00001d049653c Zm00001d049653,Zm00001d049654 simMerged
Zm00001d049654_T001.exon1 4 38851748 38851873 Zm00001d049654 38849981 38851873 Zm00001d049653c Zm00001d049653,Zm00001d049654 simMerged
Zm00001d049654_T001.exon1 4 38851748 38851873 Zm00001d049653c 38849981 38851873 Zm00001d049653c Zm00001d049653,Zm00001d049654 simMerged
Zm00001d049662_T001.exon1 4 39069655 39069846 Zm00001d049662 39069655 39073916 Zm00001d049661c Zm00001d049661,Zm00001d049662 simMerged
Zm00001d049662_T001.exon1 4 39069655 39069846 Zm00001d049661c 39069655 39073916 Zm00001d049661c Zm00001d049661,Zm00001d049662 simMerged
Zm00001d049662_T001.exon2 4 39070843 39071382 Zm00001d049662 39069655 39073916 Zm00001d049661c Zm00001d049661,Zm00001d049662 simMerged
Zm00001d049662_T001.exon2 4 39070843 39071382 Zm00001d049661c 39069655 39073916 Zm00001d049661c Zm00001d049661,Zm00001d049662 simMerged
Zm00001d049662_T001.exon3 4 39071590 39071756 Zm00001d049662 39069655 39073916 Zm00001d049661c Zm00001d049661,Zm00001d049662 simMerged
Zm00001d049662_T001.exon3 4 39071590 39071756 Zm00001d049661c 39069655 39073916 Zm00001d049661c Zm00001d049661,Zm00001d049662 simMerged
Zm00001d049662_T001.exon4 4 39071846 39071926 Zm00001d049662 39069655 39073916 Zm00001d049661c Zm00001d049661,Zm00001d049662 simMerged
Zm00001d049662_T001.exon4 4 39071846 39071926 Zm00001d049661c 39069655 39073916 Zm00001d049661c Zm00001d049661,Zm00001d049662 simMerged
Zm00001d049662_T001.exon5 4 39072023 39072098 Zm00001d049662 39069655 39073916 Zm00001d049661c Zm00001d049661,Zm00001d049662 simMerged
Zm00001d049662_T001.exon5 4 39072023 39072098 Zm00001d049661c 39069655 39073916 Zm00001d049661c Zm00001d049661,Zm00001d049662 simMerged
Zm00001d049662_T001.exon6 4 39072188 39072277 Zm00001d049662 39069655 39073916 Zm00001d049661c Zm00001d049661,Zm00001d049662 simMerged
Zm00001d049662_T001.exon6 4 39072188 39072277 Zm00001d049661c 39069655 39073916 Zm00001d049661c Zm00001d049661,Zm00001d049662 simMerged
Zm00001d049662_T001.exon7 4 39073436 39073916 Zm00001d049662 39069655 39073916 Zm00001d049661c Zm00001d049661,Zm00001d049662 simMerged
Zm00001d049662_T001.exon7 4 39073436 39073916 Zm00001d049661c 39069655 39073916 Zm00001d049661c Zm00001d049661,Zm00001d049662 simMerged
Zm00001d049664_T002.exon4 4 39121323 39121722 Zm00001d049664 39121323 39122830 Zm00001d049663c Zm00001d049663,Zm00001d049664 simMerged
Zm00001d049664_T002.exon4 4 39121323 39121722 Zm00001d049663c 39121323 39122830 Zm00001d049663c Zm00001d049663,Zm00001d049664 simMerged
Zm00001d049664_T002.exon3 4 39122225 39122399 Zm00001d049664 39121323 39122830 Zm00001d049663c Zm00001d049663,Zm00001d049664 simMerged
Zm00001d049664_T002.exon3 4 39122225 39122399 Zm00001d049663c 39121323 39122830 Zm00001d049663c Zm00001d049663,Zm00001d049664 simMerged
Zm00001d049664_T002.exon2 4 39122514 39122674 Zm00001d049664 39121323 39122830 Zm00001d049663c Zm00001d049663,Zm00001d049664 simMerged
Zm00001d049664_T002.exon2 4 39122514 39122674 Zm00001d049663c 39121323 39122830 Zm00001d049663c Zm00001d049663,Zm00001d049664 simMerged
Zm00001d049664_T002.exon1 4 39122754 39122830 Zm00001d049664 39121323 39122830 Zm00001d049663c Zm00001d049663,Zm00001d049664 simMerged
Zm00001d049664_T002.exon1 4 39122754 39122830 Zm00001d049663c 39121323 39122830 Zm00001d049663c Zm00001d049663,Zm00001d049664 simMerged
Zm00001d049673_T001.exon2 4 39640649 39641202 Zm00001d049673 39640649 39641404 Zm00001d049672c Zm00001d049672,Zm00001d049673 simMerged
Zm00001d049673_T001.exon2 4 39640649 39641202 Zm00001d049672c 39640649 39641404 Zm00001d049672c Zm00001d049672,Zm00001d049673 simMerged
Zm00001d049673_T001.exon1 4 39641379 39641404 Zm00001d049673 39640649 39641404 Zm00001d049672c Zm00001d049672,Zm00001d049673 simMerged
Zm00001d049673_T001.exon1 4 39641379 39641404 Zm00001d049672c 39640649 39641404 Zm00001d049672c Zm00001d049672,Zm00001d049673 simMerged
Zm00001d049677_T001.exon1 4 39730529 39730771 Zm00001d049677 39730529 39730771 Zm00001d049676c Zm00001d049676,Zm00001d049677 simMerged
Zm00001d049677_T001.exon1 4 39730529 39730771 Zm00001d049676c 39730529 39730771 Zm00001d049676c Zm00001d049676,Zm00001d049677 simMerged
Zm00001d049680_T007.exon6 4 39883790 39884600 Zm00001d049680 39883790 39887348 Zm00001d049679c Zm00001d049679,Zm00001d049680 simMerged
Zm00001d049680_T007.exon6 4 39883790 39884600 Zm00001d049679c 39883790 39887348 Zm00001d049679c Zm00001d049679,Zm00001d049680 simMerged
Zm00001d049680_T008.exon6 4 39884911 39885115 Zm00001d049680 39883790 39887348 Zm00001d049679c Zm00001d049679,Zm00001d049680 simMerged
Zm00001d049680_T008.exon6 4 39884911 39885115 Zm00001d049679c 39883790 39887348 Zm00001d049679c Zm00001d049679,Zm00001d049680 simMerged
Zm00001d049680_T008.exon5 4 39885810 39885989 Zm00001d049680 39883790 39887348 Zm00001d049679c Zm00001d049679,Zm00001d049680 simMerged
Zm00001d049680_T008.exon5 4 39885810 39885989 Zm00001d049679c 39883790 39887348 Zm00001d049679c Zm00001d049679,Zm00001d049680 simMerged
Zm00001d049680_T008.exon4 4 39886072 39886212 Zm00001d049680 39883790 39887348 Zm00001d049679c Zm00001d049679,Zm00001d049680 simMerged
Zm00001d049680_T008.exon4 4 39886072 39886212 Zm00001d049679c 39883790 39887348 Zm00001d049679c Zm00001d049679,Zm00001d049680 simMerged
Zm00001d049680_T008.exon3 4 39886332 39886448 Zm00001d049680 39883790 39887348 Zm00001d049679c Zm00001d049679,Zm00001d049680 simMerged
Zm00001d049680_T008.exon3 4 39886332 39886448 Zm00001d049679c 39883790 39887348 Zm00001d049679c Zm00001d049679,Zm00001d049680 simMerged
Zm00001d049680_T007.exon1 4 39886555 39887348 Zm00001d049680 39883790 39887348 Zm00001d049679c Zm00001d049679,Zm00001d049680 simMerged
Zm00001d049680_T007.exon1 4 39886555 39887348 Zm00001d049679c 39883790 39887348 Zm00001d049679c Zm00001d049679,Zm00001d049680 simMerged
Zm00001d049684_T002.exon4 4 39985603 39986491 Zm00001d049684 39985603 39987836 Zm00001d049683c Zm00001d049683,Zm00001d049684 simMerged
Zm00001d049684_T002.exon4 4 39985603 39986491 Zm00001d049683c 39985603 39987836 Zm00001d049683c Zm00001d049683,Zm00001d049684 simMerged
Zm00001d049684_T002.exon3 4 39986648 39986794 Zm00001d049684 39985603 39987836 Zm00001d049683c Zm00001d049683,Zm00001d049684 simMerged
Zm00001d049684_T002.exon3 4 39986648 39986794 Zm00001d049683c 39985603 39987836 Zm00001d049683c Zm00001d049683,Zm00001d049684 simMerged
Zm00001d049684_T002.exon2 4 39986882 39987466 Zm00001d049684 39985603 39987836 Zm00001d049683c Zm00001d049683,Zm00001d049684 simMerged
Zm00001d049684_T002.exon2 4 39986882 39987466 Zm00001d049683c 39985603 39987836 Zm00001d049683c Zm00001d049683,Zm00001d049684 simMerged
Zm00001d049684_T002.exon1 4 39987616 39987836 Zm00001d049684 39985603 39987836 Zm00001d049683c Zm00001d049683,Zm00001d049684 simMerged
Zm00001d049684_T002.exon1 4 39987616 39987836 Zm00001d049683c 39985603 39987836 Zm00001d049683c Zm00001d049683,Zm00001d049684 simMerged
Zm00001d049687_T001.exon3 4 40262262 40263165 Zm00001d049687 40262262 40265308 Zm00001d049686c Zm00001d049686,Zm00001d049687 simMerged
Zm00001d049687_T001.exon3 4 40262262 40263165 Zm00001d049686c 40262262 40265308 Zm00001d049686c Zm00001d049686,Zm00001d049687 simMerged
Zm00001d049687_T001.exon2 4 40264363 40264631 Zm00001d049687 40262262 40265308 Zm00001d049686c Zm00001d049686,Zm00001d049687 simMerged
Zm00001d049687_T001.exon2 4 40264363 40264631 Zm00001d049686c 40262262 40265308 Zm00001d049686c Zm00001d049686,Zm00001d049687 simMerged
Zm00001d049687_T001.exon1 4 40264893 40265308 Zm00001d049687 40262262 40265308 Zm00001d049686c Zm00001d049686,Zm00001d049687 simMerged
Zm00001d049687_T001.exon1 4 40264893 40265308 Zm00001d049686c 40262262 40265308 Zm00001d049686c Zm00001d049686,Zm00001d049687 simMerged
Zm00001d049692_T003.exon7 4 40462589 40462976 Zm00001d049692 40462589 40464305 Zm00001d049691c Zm00001d049691,Zm00001d049692 simMerged
Zm00001d049692_T003.exon7 4 40462589 40462976 Zm00001d049691c 40462589 40464305 Zm00001d049691c Zm00001d049691,Zm00001d049692 simMerged
Zm00001d049692_T003.exon6 4 40463125 40463166 Zm00001d049692 40462589 40464305 Zm00001d049691c Zm00001d049691,Zm00001d049692 simMerged
Zm00001d049692_T003.exon6 4 40463125 40463166 Zm00001d049691c 40462589 40464305 Zm00001d049691c Zm00001d049691,Zm00001d049692 simMerged
Zm00001d049692_T003.exon5 4 40463257 40463298 Zm00001d049692 40462589 40464305 Zm00001d049691c Zm00001d049691,Zm00001d049692 simMerged
Zm00001d049692_T003.exon5 4 40463257 40463298 Zm00001d049691c 40462589 40464305 Zm00001d049691c Zm00001d049691,Zm00001d049692 simMerged
Zm00001d049692_T003.exon4 4 40463374 40463476 Zm00001d049692 40462589 40464305 Zm00001d049691c Zm00001d049691,Zm00001d049692 simMerged
Zm00001d049692_T003.exon4 4 40463374 40463476 Zm00001d049691c 40462589 40464305 Zm00001d049691c Zm00001d049691,Zm00001d049692 simMerged
Zm00001d049692_T003.exon3 4 40463573 40463634 Zm00001d049692 40462589 40464305 Zm00001d049691c Zm00001d049691,Zm00001d049692 simMerged
Zm00001d049692_T003.exon3 4 40463573 40463634 Zm00001d049691c 40462589 40464305 Zm00001d049691c Zm00001d049691,Zm00001d049692 simMerged
Zm00001d049692_T003.exon2 4 40463736 40463820 Zm00001d049692 40462589 40464305 Zm00001d049691c Zm00001d049691,Zm00001d049692 simMerged
Zm00001d049692_T003.exon2 4 40463736 40463820 Zm00001d049691c 40462589 40464305 Zm00001d049691c Zm00001d049691,Zm00001d049692 simMerged
Zm00001d049692_T003.exon1 4 40463913 40464305 Zm00001d049692 40462589 40464305 Zm00001d049691c Zm00001d049691,Zm00001d049692 simMerged
Zm00001d049692_T003.exon1 4 40463913 40464305 Zm00001d049691c 40462589 40464305 Zm00001d049691c Zm00001d049691,Zm00001d049692 simMerged
Zm00001d049694_T003.exon1 4 40524300 40524445 Zm00001d049694 40524300 40528241 Zm00001d049693c Zm00001d049693,Zm00001d049694 simMerged
Zm00001d049694_T003.exon1 4 40524300 40524445 Zm00001d049693c 40524300 40528241 Zm00001d049693c Zm00001d049693,Zm00001d049694 simMerged
Zm00001d049694_T004.exon2 4 40525034 40525151 Zm00001d049694 40524300 40528241 Zm00001d049693c Zm00001d049693,Zm00001d049694 simMerged
Zm00001d049694_T004.exon2 4 40525034 40525151 Zm00001d049693c 40524300 40528241 Zm00001d049693c Zm00001d049693,Zm00001d049694 simMerged
Zm00001d049694_T003.exon3 4 40525237 40525303 Zm00001d049694 40524300 40528241 Zm00001d049693c Zm00001d049693,Zm00001d049694 simMerged
Zm00001d049694_T003.exon3 4 40525237 40525303 Zm00001d049693c 40524300 40528241 Zm00001d049693c Zm00001d049693,Zm00001d049694 simMerged
Zm00001d049694_T002.exon3 4 40525394 40525489 Zm00001d049694 40524300 40528241 Zm00001d049693c Zm00001d049693,Zm00001d049694 simMerged
Zm00001d049694_T002.exon3 4 40525394 40525489 Zm00001d049693c 40524300 40528241 Zm00001d049693c Zm00001d049693,Zm00001d049694 simMerged
Zm00001d049694_T002.exon4 4 40525789 40525886 Zm00001d049694 40524300 40528241 Zm00001d049693c Zm00001d049693,Zm00001d049694 simMerged
Zm00001d049694_T002.exon4 4 40525789 40525886 Zm00001d049693c 40524300 40528241 Zm00001d049693c Zm00001d049693,Zm00001d049694 simMerged
Zm00001d049694_T002.exon5 4 40525972 40526083 Zm00001d049694 40524300 40528241 Zm00001d049693c Zm00001d049693,Zm00001d049694 simMerged
Zm00001d049694_T002.exon5 4 40525972 40526083 Zm00001d049693c 40524300 40528241 Zm00001d049693c Zm00001d049693,Zm00001d049694 simMerged
Zm00001d049694_T002.exon6 4 40526610 40526651 Zm00001d049694 40524300 40528241 Zm00001d049693c Zm00001d049693,Zm00001d049694 simMerged
Zm00001d049694_T002.exon6 4 40526610 40526651 Zm00001d049693c 40524300 40528241 Zm00001d049693c Zm00001d049693,Zm00001d049694 simMerged
Zm00001d049694_T002.exon7 4 40527209 40527265 Zm00001d049694 40524300 40528241 Zm00001d049693c Zm00001d049693,Zm00001d049694 simMerged
Zm00001d049694_T002.exon7 4 40527209 40527265 Zm00001d049693c 40524300 40528241 Zm00001d049693c Zm00001d049693,Zm00001d049694 simMerged
Zm00001d049694_T002.exon8 4 40527376 40527426 Zm00001d049694 40524300 40528241 Zm00001d049693c Zm00001d049693,Zm00001d049694 simMerged
Zm00001d049694_T002.exon8 4 40527376 40527426 Zm00001d049693c 40524300 40528241 Zm00001d049693c Zm00001d049693,Zm00001d049694 simMerged
Zm00001d049694_T002.exon9 4 40527562 40527618 Zm00001d049694 40524300 40528241 Zm00001d049693c Zm00001d049693,Zm00001d049694 simMerged
Zm00001d049694_T002.exon9 4 40527562 40527618 Zm00001d049693c 40524300 40528241 Zm00001d049693c Zm00001d049693,Zm00001d049694 simMerged
Zm00001d049694_T003.exon11 4 40527836 40528241 Zm00001d049694 40524300 40528241 Zm00001d049693c Zm00001d049693,Zm00001d049694 simMerged
Zm00001d049694_T003.exon11 4 40527836 40528241 Zm00001d049693c 40524300 40528241 Zm00001d049693c Zm00001d049693,Zm00001d049694 simMerged
Zm00001d049701_T001.exon7 4 40571992 40572275 Zm00001d049701 40571992 40573652 Zm00001d049700c Zm00001d049700,Zm00001d049701 simMerged
Zm00001d049701_T001.exon7 4 40571992 40572275 Zm00001d049700c 40571992 40573652 Zm00001d049700c Zm00001d049700,Zm00001d049701 simMerged
Zm00001d049701_T001.exon6 4 40572375 40572446 Zm00001d049701 40571992 40573652 Zm00001d049700c Zm00001d049700,Zm00001d049701 simMerged
Zm00001d049701_T001.exon6 4 40572375 40572446 Zm00001d049700c 40571992 40573652 Zm00001d049700c Zm00001d049700,Zm00001d049701 simMerged
Zm00001d049701_T001.exon5 4 40572538 40572662 Zm00001d049701 40571992 40573652 Zm00001d049700c Zm00001d049700,Zm00001d049701 simMerged
Zm00001d049701_T001.exon5 4 40572538 40572662 Zm00001d049700c 40571992 40573652 Zm00001d049700c Zm00001d049700,Zm00001d049701 simMerged
Zm00001d049701_T001.exon4 4 40572736 40572802 Zm00001d049701 40571992 40573652 Zm00001d049700c Zm00001d049700,Zm00001d049701 simMerged
Zm00001d049701_T001.exon4 4 40572736 40572802 Zm00001d049700c 40571992 40573652 Zm00001d049700c Zm00001d049700,Zm00001d049701 simMerged
Zm00001d049701_T001.exon3 4 40572910 40573186 Zm00001d049701 40571992 40573652 Zm00001d049700c Zm00001d049700,Zm00001d049701 simMerged
Zm00001d049701_T001.exon3 4 40572910 40573186 Zm00001d049700c 40571992 40573652 Zm00001d049700c Zm00001d049700,Zm00001d049701 simMerged
Zm00001d049701_T001.exon2 4 40573271 40573412 Zm00001d049701 40571992 40573652 Zm00001d049700c Zm00001d049700,Zm00001d049701 simMerged
Zm00001d049701_T001.exon2 4 40573271 40573412 Zm00001d049700c 40571992 40573652 Zm00001d049700c Zm00001d049700,Zm00001d049701 simMerged
Zm00001d049701_T001.exon1 4 40573493 40573652 Zm00001d049701 40571992 40573652 Zm00001d049700c Zm00001d049700,Zm00001d049701 simMerged
Zm00001d049701_T001.exon1 4 40573493 40573652 Zm00001d049700c 40571992 40573652 Zm00001d049700c Zm00001d049700,Zm00001d049701 simMerged
Zm00001d049704_T001.exon1 4 40666843 40668285 Zm00001d049704 40666843 40668285 Zm00001d049703c Zm00001d049703,Zm00001d049704 simMerged
Zm00001d049704_T001.exon1 4 40666843 40668285 Zm00001d049703c 40666843 40668285 Zm00001d049703c Zm00001d049703,Zm00001d049704 simMerged
Zm00001d049722_T001.exon1 4 41533512 41534180 Zm00001d049722 41533512 41534180 Zm00001d049721c Zm00001d049721,Zm00001d049722 simMerged
Zm00001d049722_T001.exon1 4 41533512 41534180 Zm00001d049721c 41533512 41534180 Zm00001d049721c Zm00001d049721,Zm00001d049722 simMerged
Zm00001d049733_T001.exon4 4 41948928 41949024 Zm00001d049733 41948928 41954269 Zm00001d049732c Zm00001d049732,Zm00001d049733 simMerged
Zm00001d049733_T001.exon4 4 41948928 41949024 Zm00001d049732c 41948928 41954269 Zm00001d049732c Zm00001d049732,Zm00001d049733 simMerged
Zm00001d049733_T001.exon3 4 41952642 41952910 Zm00001d049733 41948928 41954269 Zm00001d049732c Zm00001d049732,Zm00001d049733 simMerged
Zm00001d049733_T001.exon3 4 41952642 41952910 Zm00001d049732c 41948928 41954269 Zm00001d049732c Zm00001d049732,Zm00001d049733 simMerged
Zm00001d049733_T001.exon2 4 41953015 41953148 Zm00001d049733 41948928 41954269 Zm00001d049732c Zm00001d049732,Zm00001d049733 simMerged
Zm00001d049733_T001.exon2 4 41953015 41953148 Zm00001d049732c 41948928 41954269 Zm00001d049732c Zm00001d049732,Zm00001d049733 simMerged
Zm00001d049733_T002.exon5 4 41953240 41953337 Zm00001d049733 41948928 41954269 Zm00001d049732c Zm00001d049732,Zm00001d049733 simMerged
Zm00001d049733_T002.exon5 4 41953240 41953337 Zm00001d049732c 41948928 41954269 Zm00001d049732c Zm00001d049732,Zm00001d049733 simMerged
Zm00001d049733_T002.exon4 4 41953671 41953710 Zm00001d049733 41948928 41954269 Zm00001d049732c Zm00001d049732,Zm00001d049733 simMerged
Zm00001d049733_T002.exon4 4 41953671 41953710 Zm00001d049732c 41948928 41954269 Zm00001d049732c Zm00001d049732,Zm00001d049733 simMerged
Zm00001d049733_T002.exon3 4 41953829 41953887 Zm00001d049733 41948928 41954269 Zm00001d049732c Zm00001d049732,Zm00001d049733 simMerged
Zm00001d049733_T002.exon3 4 41953829 41953887 Zm00001d049732c 41948928 41954269 Zm00001d049732c Zm00001d049732,Zm00001d049733 simMerged
Zm00001d049733_T003.exon2 4 41953985 41954025 Zm00001d049733 41948928 41954269 Zm00001d049732c Zm00001d049732,Zm00001d049733 simMerged
Zm00001d049733_T003.exon2 4 41953985 41954025 Zm00001d049732c 41948928 41954269 Zm00001d049732c Zm00001d049732,Zm00001d049733 simMerged
Zm00001d049733_T003.exon1 4 41954114 41954269 Zm00001d049733 41948928 41954269 Zm00001d049732c Zm00001d049732,Zm00001d049733 simMerged
Zm00001d049733_T003.exon1 4 41954114 41954269 Zm00001d049732c 41948928 41954269 Zm00001d049732c Zm00001d049732,Zm00001d049733 simMerged
Zm00001d049738_T001.exon1 4 42140172 42140486 Zm00001d049738 42140172 42142733 Zm00001d049737c Zm00001d049737,Zm00001d049738 simMerged
Zm00001d049738_T001.exon1 4 42140172 42140486 Zm00001d049737c 42140172 42142733 Zm00001d049737c Zm00001d049737,Zm00001d049738 simMerged
Zm00001d049738_T001.exon2 4 42141574 42141679 Zm00001d049738 42140172 42142733 Zm00001d049737c Zm00001d049737,Zm00001d049738 simMerged
Zm00001d049738_T001.exon2 4 42141574 42141679 Zm00001d049737c 42140172 42142733 Zm00001d049737c Zm00001d049737,Zm00001d049738 simMerged
Zm00001d049738_T001.exon3 4 42141997 42142145 Zm00001d049738 42140172 42142733 Zm00001d049737c Zm00001d049737,Zm00001d049738 simMerged
Zm00001d049738_T001.exon3 4 42141997 42142145 Zm00001d049737c 42140172 42142733 Zm00001d049737c Zm00001d049737,Zm00001d049738 simMerged
Zm00001d049738_T001.exon4 4 42142228 42142733 Zm00001d049738 42140172 42142733 Zm00001d049737c Zm00001d049737,Zm00001d049738 simMerged
Zm00001d049738_T001.exon4 4 42142228 42142733 Zm00001d049737c 42140172 42142733 Zm00001d049737c Zm00001d049737,Zm00001d049738 simMerged
Zm00001d049760_T001.exon8 4 43396449 43396963 Zm00001d049760 43396449 43401512 Zm00001d049759c Zm00001d049759,Zm00001d049760 simMerged
Zm00001d049760_T001.exon8 4 43396449 43396963 Zm00001d049759c 43396449 43401512 Zm00001d049759c Zm00001d049759,Zm00001d049760 simMerged
Zm00001d049760_T002.exon6 4 43397127 43397285 Zm00001d049760 43396449 43401512 Zm00001d049759c Zm00001d049759,Zm00001d049760 simMerged
Zm00001d049760_T002.exon6 4 43397127 43397285 Zm00001d049759c 43396449 43401512 Zm00001d049759c Zm00001d049759,Zm00001d049760 simMerged
Zm00001d049760_T002.exon5 4 43397414 43397515 Zm00001d049760 43396449 43401512 Zm00001d049759c Zm00001d049759,Zm00001d049760 simMerged
Zm00001d049760_T002.exon5 4 43397414 43397515 Zm00001d049759c 43396449 43401512 Zm00001d049759c Zm00001d049759,Zm00001d049760 simMerged
Zm00001d049760_T001.exon5 4 43397644 43397760 Zm00001d049760 43396449 43401512 Zm00001d049759c Zm00001d049759,Zm00001d049760 simMerged
Zm00001d049760_T001.exon5 4 43397644 43397760 Zm00001d049759c 43396449 43401512 Zm00001d049759c Zm00001d049759,Zm00001d049760 simMerged
Zm00001d049760_T001.exon4 4 43397840 43397968 Zm00001d049760 43396449 43401512 Zm00001d049759c Zm00001d049759,Zm00001d049760 simMerged
Zm00001d049760_T001.exon4 4 43397840 43397968 Zm00001d049759c 43396449 43401512 Zm00001d049759c Zm00001d049759,Zm00001d049760 simMerged
Zm00001d049760_T001.exon3 4 43400156 43400314 Zm00001d049760 43396449 43401512 Zm00001d049759c Zm00001d049759,Zm00001d049760 simMerged
Zm00001d049760_T001.exon3 4 43400156 43400314 Zm00001d049759c 43396449 43401512 Zm00001d049759c Zm00001d049759,Zm00001d049760 simMerged
Zm00001d049760_T001.exon2 4 43400405 43400476 Zm00001d049760 43396449 43401512 Zm00001d049759c Zm00001d049759,Zm00001d049760 simMerged
Zm00001d049760_T001.exon2 4 43400405 43400476 Zm00001d049759c 43396449 43401512 Zm00001d049759c Zm00001d049759,Zm00001d049760 simMerged
Zm00001d049760_T001.exon1 4 43400815 43401512 Zm00001d049760 43396449 43401512 Zm00001d049759c Zm00001d049759,Zm00001d049760 simMerged
Zm00001d049760_T001.exon1 4 43400815 43401512 Zm00001d049759c 43396449 43401512 Zm00001d049759c Zm00001d049759,Zm00001d049760 simMerged
Zm00001d049769_T001.exon1 4 44000524 44001203 Zm00001d049769 44000524 44001203 Zm00001d049768c Zm00001d049768,Zm00001d049769 simMerged
Zm00001d049769_T001.exon1 4 44000524 44001203 Zm00001d049768c 44000524 44001203 Zm00001d049768c Zm00001d049768,Zm00001d049769 simMerged
Zm00001d049771_T002.exon17 4 44025043 44025408 Zm00001d049771 44025043 44043408 Zm00001d049770c Zm00001d049770,Zm00001d049771 simMerged
Zm00001d049771_T002.exon17 4 44025043 44025408 Zm00001d049770c 44025043 44043408 Zm00001d049770c Zm00001d049770,Zm00001d049771 simMerged
Zm00001d049771_T002.exon16 4 44025491 44025566 Zm00001d049771 44025043 44043408 Zm00001d049770c Zm00001d049770,Zm00001d049771 simMerged
Zm00001d049771_T002.exon16 4 44025491 44025566 Zm00001d049770c 44025043 44043408 Zm00001d049770c Zm00001d049770,Zm00001d049771 simMerged
Zm00001d049771_T002.exon15 4 44025700 44025748 Zm00001d049771 44025043 44043408 Zm00001d049770c Zm00001d049770,Zm00001d049771 simMerged
Zm00001d049771_T002.exon15 4 44025700 44025748 Zm00001d049770c 44025043 44043408 Zm00001d049770c Zm00001d049770,Zm00001d049771 simMerged
Zm00001d049771_T002.exon14 4 44026741 44026794 Zm00001d049771 44025043 44043408 Zm00001d049770c Zm00001d049770,Zm00001d049771 simMerged
Zm00001d049771_T002.exon14 4 44026741 44026794 Zm00001d049770c 44025043 44043408 Zm00001d049770c Zm00001d049770,Zm00001d049771 simMerged
Zm00001d049771_T002.exon13 4 44027168 44027230 Zm00001d049771 44025043 44043408 Zm00001d049770c Zm00001d049770,Zm00001d049771 simMerged
Zm00001d049771_T002.exon13 4 44027168 44027230 Zm00001d049770c 44025043 44043408 Zm00001d049770c Zm00001d049770,Zm00001d049771 simMerged
Zm00001d049771_T002.exon12 4 44028031 44028136 Zm00001d049771 44025043 44043408 Zm00001d049770c Zm00001d049770,Zm00001d049771 simMerged
Zm00001d049771_T002.exon12 4 44028031 44028136 Zm00001d049770c 44025043 44043408 Zm00001d049770c Zm00001d049770,Zm00001d049771 simMerged
Zm00001d049771_T002.exon11 4 44029069 44029175 Zm00001d049771 44025043 44043408 Zm00001d049770c Zm00001d049770,Zm00001d049771 simMerged
Zm00001d049771_T002.exon11 4 44029069 44029175 Zm00001d049770c 44025043 44043408 Zm00001d049770c Zm00001d049770,Zm00001d049771 simMerged
Zm00001d049771_T002.exon10 4 44029280 44029376 Zm00001d049771 44025043 44043408 Zm00001d049770c Zm00001d049770,Zm00001d049771 simMerged
Zm00001d049771_T002.exon10 4 44029280 44029376 Zm00001d049770c 44025043 44043408 Zm00001d049770c Zm00001d049770,Zm00001d049771 simMerged
Zm00001d049771_T002.exon9 4 44029509 44029649 Zm00001d049771 44025043 44043408 Zm00001d049770c Zm00001d049770,Zm00001d049771 simMerged
Zm00001d049771_T002.exon9 4 44029509 44029649 Zm00001d049770c 44025043 44043408 Zm00001d049770c Zm00001d049770,Zm00001d049771 simMerged
Zm00001d049771_T002.exon8 4 44031163 44031174 Zm00001d049771 44025043 44043408 Zm00001d049770c Zm00001d049770,Zm00001d049771 simMerged
Zm00001d049771_T002.exon8 4 44031163 44031174 Zm00001d049770c 44025043 44043408 Zm00001d049770c Zm00001d049770,Zm00001d049771 simMerged
Zm00001d049771_T002.exon7 4 44039040 44039135 Zm00001d049771 44025043 44043408 Zm00001d049770c Zm00001d049770,Zm00001d049771 simMerged
Zm00001d049771_T002.exon7 4 44039040 44039135 Zm00001d049770c 44025043 44043408 Zm00001d049770c Zm00001d049770,Zm00001d049771 simMerged
Zm00001d049771_T002.exon6 4 44039206 44039457 Zm00001d049771 44025043 44043408 Zm00001d049770c Zm00001d049770,Zm00001d049771 simMerged
Zm00001d049771_T002.exon6 4 44039206 44039457 Zm00001d049770c 44025043 44043408 Zm00001d049770c Zm00001d049770,Zm00001d049771 simMerged
Zm00001d049771_T002.exon5 4 44039996 44040052 Zm00001d049771 44025043 44043408 Zm00001d049770c Zm00001d049770,Zm00001d049771 simMerged
Zm00001d049771_T002.exon5 4 44039996 44040052 Zm00001d049770c 44025043 44043408 Zm00001d049770c Zm00001d049770,Zm00001d049771 simMerged
Zm00001d049771_T002.exon4 4 44040506 44040582 Zm00001d049771 44025043 44043408 Zm00001d049770c Zm00001d049770,Zm00001d049771 simMerged
Zm00001d049771_T002.exon4 4 44040506 44040582 Zm00001d049770c 44025043 44043408 Zm00001d049770c Zm00001d049770,Zm00001d049771 simMerged
Zm00001d049771_T002.exon3 4 44040989 44041035 Zm00001d049771 44025043 44043408 Zm00001d049770c Zm00001d049770,Zm00001d049771 simMerged
Zm00001d049771_T002.exon3 4 44040989 44041035 Zm00001d049770c 44025043 44043408 Zm00001d049770c Zm00001d049770,Zm00001d049771 simMerged
Zm00001d049771_T002.exon2 4 44042728 44042809 Zm00001d049771 44025043 44043408 Zm00001d049770c Zm00001d049770,Zm00001d049771 simMerged
Zm00001d049771_T002.exon2 4 44042728 44042809 Zm00001d049770c 44025043 44043408 Zm00001d049770c Zm00001d049770,Zm00001d049771 simMerged
Zm00001d049771_T002.exon1 4 44042920 44043408 Zm00001d049771 44025043 44043408 Zm00001d049770c Zm00001d049770,Zm00001d049771 simMerged
Zm00001d049771_T002.exon1 4 44042920 44043408 Zm00001d049770c 44025043 44043408 Zm00001d049770c Zm00001d049770,Zm00001d049771 simMerged
Zm00001d049777_T001.exon1 4 44198235 44199308 Zm00001d049777 44198235 44199308 Zm00001d049776c Zm00001d049776,Zm00001d049777 simMerged
Zm00001d049777_T001.exon1 4 44198235 44199308 Zm00001d049776c 44198235 44199308 Zm00001d049776c Zm00001d049776,Zm00001d049777 simMerged
Zm00001d049785_T001.exon1 4 44633576 44634590 Zm00001d049785 44633576 44640151 Zm00001d049784c Zm00001d049784,Zm00001d049785 simMerged
Zm00001d049785_T001.exon1 4 44633576 44634590 Zm00001d049784c 44633576 44640151 Zm00001d049784c Zm00001d049784,Zm00001d049785 simMerged
Zm00001d049785_T003.exon2 4 44635196 44635448 Zm00001d049785 44633576 44640151 Zm00001d049784c Zm00001d049784,Zm00001d049785 simMerged
Zm00001d049785_T003.exon2 4 44635196 44635448 Zm00001d049784c 44633576 44640151 Zm00001d049784c Zm00001d049784,Zm00001d049785 simMerged
Zm00001d049785_T001.exon3 4 44635528 44636332 Zm00001d049785 44633576 44640151 Zm00001d049784c Zm00001d049784,Zm00001d049785 simMerged
Zm00001d049785_T001.exon3 4 44635528 44636332 Zm00001d049784c 44633576 44640151 Zm00001d049784c Zm00001d049784,Zm00001d049785 simMerged
Zm00001d049785_T006.exon2 4 44637062 44637186 Zm00001d049785 44633576 44640151 Zm00001d049784c Zm00001d049784,Zm00001d049785 simMerged
Zm00001d049785_T006.exon2 4 44637062 44637186 Zm00001d049784c 44633576 44640151 Zm00001d049784c Zm00001d049784,Zm00001d049785 simMerged
Zm00001d049785_T006.exon3 4 44637310 44637394 Zm00001d049785 44633576 44640151 Zm00001d049784c Zm00001d049784,Zm00001d049785 simMerged
Zm00001d049785_T006.exon3 4 44637310 44637394 Zm00001d049784c 44633576 44640151 Zm00001d049784c Zm00001d049784,Zm00001d049785 simMerged
Zm00001d049785_T006.exon4 4 44637870 44638023 Zm00001d049785 44633576 44640151 Zm00001d049784c Zm00001d049784,Zm00001d049785 simMerged
Zm00001d049785_T006.exon4 4 44637870 44638023 Zm00001d049784c 44633576 44640151 Zm00001d049784c Zm00001d049784,Zm00001d049785 simMerged
Zm00001d049785_T002.exon6 4 44638127 44638158 Zm00001d049785 44633576 44640151 Zm00001d049784c Zm00001d049784,Zm00001d049785 simMerged
Zm00001d049785_T002.exon6 4 44638127 44638158 Zm00001d049784c 44633576 44640151 Zm00001d049784c Zm00001d049784,Zm00001d049785 simMerged
Zm00001d049785_T006.exon6 4 44638260 44638527 Zm00001d049785 44633576 44640151 Zm00001d049784c Zm00001d049784,Zm00001d049785 simMerged
Zm00001d049785_T006.exon6 4 44638260 44638527 Zm00001d049784c 44633576 44640151 Zm00001d049784c Zm00001d049784,Zm00001d049785 simMerged
Zm00001d049785_T006.exon7 4 44638667 44638790 Zm00001d049785 44633576 44640151 Zm00001d049784c Zm00001d049784,Zm00001d049785 simMerged
Zm00001d049785_T006.exon7 4 44638667 44638790 Zm00001d049784c 44633576 44640151 Zm00001d049784c Zm00001d049784,Zm00001d049785 simMerged
Zm00001d049785_T006.exon8 4 44638898 44639264 Zm00001d049785 44633576 44640151 Zm00001d049784c Zm00001d049784,Zm00001d049785 simMerged
Zm00001d049785_T006.exon8 4 44638898 44639264 Zm00001d049784c 44633576 44640151 Zm00001d049784c Zm00001d049784,Zm00001d049785 simMerged
Zm00001d049785_T002.exon10 4 44639443 44640151 Zm00001d049785 44633576 44640151 Zm00001d049784c Zm00001d049784,Zm00001d049785 simMerged
Zm00001d049785_T002.exon10 4 44639443 44640151 Zm00001d049784c 44633576 44640151 Zm00001d049784c Zm00001d049784,Zm00001d049785 simMerged
Zm00001d049789_T001.exon1 4 44704942 44705247 Zm00001d049789 44704942 44708480 Zm00001d049788c Zm00001d049788,Zm00001d049789 simMerged
Zm00001d049789_T001.exon1 4 44704942 44705247 Zm00001d049788c 44704942 44708480 Zm00001d049788c Zm00001d049788,Zm00001d049789 simMerged
Zm00001d049789_T001.exon2 4 44707454 44708480 Zm00001d049789 44704942 44708480 Zm00001d049788c Zm00001d049788,Zm00001d049789 simMerged
Zm00001d049789_T001.exon2 4 44707454 44708480 Zm00001d049788c 44704942 44708480 Zm00001d049788c Zm00001d049788,Zm00001d049789 simMerged
Zm00001d049813_T001.exon5 4 45806872 45807009 Zm00001d049813 45806872 45809089 Zm00001d049812c Zm00001d049812,Zm00001d049813 simMerged
Zm00001d049813_T001.exon5 4 45806872 45807009 Zm00001d049812c 45806872 45809089 Zm00001d049812c Zm00001d049812,Zm00001d049813 simMerged
Zm00001d049813_T001.exon4 4 45808016 45808126 Zm00001d049813 45806872 45809089 Zm00001d049812c Zm00001d049812,Zm00001d049813 simMerged
Zm00001d049813_T001.exon4 4 45808016 45808126 Zm00001d049812c 45806872 45809089 Zm00001d049812c Zm00001d049812,Zm00001d049813 simMerged
Zm00001d049813_T001.exon3 4 45808229 45808372 Zm00001d049813 45806872 45809089 Zm00001d049812c Zm00001d049812,Zm00001d049813 simMerged
Zm00001d049813_T001.exon3 4 45808229 45808372 Zm00001d049812c 45806872 45809089 Zm00001d049812c Zm00001d049812,Zm00001d049813 simMerged
Zm00001d049813_T001.exon2 4 45808468 45808608 Zm00001d049813 45806872 45809089 Zm00001d049812c Zm00001d049812,Zm00001d049813 simMerged
Zm00001d049813_T001.exon2 4 45808468 45808608 Zm00001d049812c 45806872 45809089 Zm00001d049812c Zm00001d049812,Zm00001d049813 simMerged
Zm00001d049813_T001.exon1 4 45808901 45809089 Zm00001d049813 45806872 45809089 Zm00001d049812c Zm00001d049812,Zm00001d049813 simMerged
Zm00001d049813_T001.exon1 4 45808901 45809089 Zm00001d049812c 45806872 45809089 Zm00001d049812c Zm00001d049812,Zm00001d049813 simMerged
Zm00001d049815_T004.exon7 4 45901761 45902027 Zm00001d049815 45901761 45904117 Zm00001d049814c Zm00001d049814,Zm00001d049815 simMerged
Zm00001d049815_T004.exon7 4 45901761 45902027 Zm00001d049814c 45901761 45904117 Zm00001d049814c Zm00001d049814,Zm00001d049815 simMerged
Zm00001d049815_T004.exon6 4 45902194 45902261 Zm00001d049815 45901761 45904117 Zm00001d049814c Zm00001d049814,Zm00001d049815 simMerged
Zm00001d049815_T004.exon6 4 45902194 45902261 Zm00001d049814c 45901761 45904117 Zm00001d049814c Zm00001d049814,Zm00001d049815 simMerged
Zm00001d049815_T004.exon5 4 45902334 45902436 Zm00001d049815 45901761 45904117 Zm00001d049814c Zm00001d049814,Zm00001d049815 simMerged
Zm00001d049815_T004.exon5 4 45902334 45902436 Zm00001d049814c 45901761 45904117 Zm00001d049814c Zm00001d049814,Zm00001d049815 simMerged
Zm00001d049815_T004.exon4 4 45902526 45902756 Zm00001d049815 45901761 45904117 Zm00001d049814c Zm00001d049814,Zm00001d049815 simMerged
Zm00001d049815_T004.exon4 4 45902526 45902756 Zm00001d049814c 45901761 45904117 Zm00001d049814c Zm00001d049814,Zm00001d049815 simMerged
Zm00001d049815_T004.exon3 4 45903681 45903721 Zm00001d049815 45901761 45904117 Zm00001d049814c Zm00001d049814,Zm00001d049815 simMerged
Zm00001d049815_T004.exon3 4 45903681 45903721 Zm00001d049814c 45901761 45904117 Zm00001d049814c Zm00001d049814,Zm00001d049815 simMerged
Zm00001d049815_T004.exon2 4 45903828 45903864 Zm00001d049815 45901761 45904117 Zm00001d049814c Zm00001d049814,Zm00001d049815 simMerged
Zm00001d049815_T004.exon2 4 45903828 45903864 Zm00001d049814c 45901761 45904117 Zm00001d049814c Zm00001d049814,Zm00001d049815 simMerged
Zm00001d049815_T004.exon1 4 45903920 45904117 Zm00001d049815 45901761 45904117 Zm00001d049814c Zm00001d049814,Zm00001d049815 simMerged
Zm00001d049815_T004.exon1 4 45903920 45904117 Zm00001d049814c 45901761 45904117 Zm00001d049814c Zm00001d049814,Zm00001d049815 simMerged
Zm00001d049818_T001.exon3 4 46001495 46003167 Zm00001d049818 46001495 46004630 Zm00001d049817c Zm00001d049817,Zm00001d049818 simMerged
Zm00001d049818_T001.exon3 4 46001495 46003167 Zm00001d049817c 46001495 46004630 Zm00001d049817c Zm00001d049817,Zm00001d049818 simMerged
Zm00001d049818_T001.exon2 4 46003494 46003904 Zm00001d049818 46001495 46004630 Zm00001d049817c Zm00001d049817,Zm00001d049818 simMerged
Zm00001d049818_T001.exon2 4 46003494 46003904 Zm00001d049817c 46001495 46004630 Zm00001d049817c Zm00001d049817,Zm00001d049818 simMerged
Zm00001d049818_T001.exon1 4 46003992 46004630 Zm00001d049818 46001495 46004630 Zm00001d049817c Zm00001d049817,Zm00001d049818 simMerged
Zm00001d049818_T001.exon1 4 46003992 46004630 Zm00001d049817c 46001495 46004630 Zm00001d049817c Zm00001d049817,Zm00001d049818 simMerged
Zm00001d049822_T001.exon1 4 46350597 46351300 Zm00001d049822 46350597 46355118 Zm00001d049821c Zm00001d049821,Zm00001d049822 simMerged
Zm00001d049822_T001.exon1 4 46350597 46351300 Zm00001d049821c 46350597 46355118 Zm00001d049821c Zm00001d049821,Zm00001d049822 simMerged
Zm00001d049822_T001.exon2 4 46353461 46353591 Zm00001d049822 46350597 46355118 Zm00001d049821c Zm00001d049821,Zm00001d049822 simMerged
Zm00001d049822_T001.exon2 4 46353461 46353591 Zm00001d049821c 46350597 46355118 Zm00001d049821c Zm00001d049821,Zm00001d049822 simMerged
Zm00001d049822_T001.exon3 4 46354209 46355118 Zm00001d049822 46350597 46355118 Zm00001d049821c Zm00001d049821,Zm00001d049822 simMerged
Zm00001d049822_T001.exon3 4 46354209 46355118 Zm00001d049821c 46350597 46355118 Zm00001d049821c Zm00001d049821,Zm00001d049822 simMerged
Zm00001d049826_T001.exon2 4 46705236 46705579 Zm00001d049826 46705236 46707933 Zm00001d049825c Zm00001d049825,Zm00001d049826 simMerged
Zm00001d049826_T001.exon2 4 46705236 46705579 Zm00001d049825c 46705236 46707933 Zm00001d049825c Zm00001d049825,Zm00001d049826 simMerged
Zm00001d049826_T001.exon1 4 46707396 46707933 Zm00001d049826 46705236 46707933 Zm00001d049825c Zm00001d049825,Zm00001d049826 simMerged
Zm00001d049826_T001.exon1 4 46707396 46707933 Zm00001d049825c 46705236 46707933 Zm00001d049825c Zm00001d049825,Zm00001d049826 simMerged
Zm00001d049830_T002.exon1 4 46813744 46813898 Zm00001d049830 46813744 46816659 Zm00001d049829c Zm00001d049829,Zm00001d049830 simMerged
Zm00001d049830_T002.exon1 4 46813744 46813898 Zm00001d049829c 46813744 46816659 Zm00001d049829c Zm00001d049829,Zm00001d049830 simMerged
Zm00001d049830_T002.exon2 4 46815079 46815160 Zm00001d049830 46813744 46816659 Zm00001d049829c Zm00001d049829,Zm00001d049830 simMerged
Zm00001d049830_T002.exon2 4 46815079 46815160 Zm00001d049829c 46813744 46816659 Zm00001d049829c Zm00001d049829,Zm00001d049830 simMerged
Zm00001d049830_T002.exon3 4 46815878 46816008 Zm00001d049830 46813744 46816659 Zm00001d049829c Zm00001d049829,Zm00001d049830 simMerged
Zm00001d049830_T002.exon3 4 46815878 46816008 Zm00001d049829c 46813744 46816659 Zm00001d049829c Zm00001d049829,Zm00001d049830 simMerged
Zm00001d049830_T002.exon4 4 46816089 46816659 Zm00001d049830 46813744 46816659 Zm00001d049829c Zm00001d049829,Zm00001d049830 simMerged
Zm00001d049830_T002.exon4 4 46816089 46816659 Zm00001d049829c 46813744 46816659 Zm00001d049829c Zm00001d049829,Zm00001d049830 simMerged
Zm00001d049832_T001.exon1 4 46988136 46989563 Zm00001d049832 46988136 47003528 Zm00001d049831c Zm00001d049831,Zm00001d049832 simMerged
Zm00001d049832_T001.exon1 4 46988136 46989563 Zm00001d049831c 46988136 47003528 Zm00001d049831c Zm00001d049831,Zm00001d049832 simMerged
Zm00001d049832_T001.exon2 4 47002779 47002853 Zm00001d049832 46988136 47003528 Zm00001d049831c Zm00001d049831,Zm00001d049832 simMerged
Zm00001d049832_T001.exon2 4 47002779 47002853 Zm00001d049831c 46988136 47003528 Zm00001d049831c Zm00001d049831,Zm00001d049832 simMerged
Zm00001d049832_T001.exon3 4 47002980 47003528 Zm00001d049832 46988136 47003528 Zm00001d049831c Zm00001d049831,Zm00001d049832 simMerged
Zm00001d049832_T001.exon3 4 47002980 47003528 Zm00001d049831c 46988136 47003528 Zm00001d049831c Zm00001d049831,Zm00001d049832 simMerged
Zm00001d049835_T002.exon5 4 47105638 47106003 Zm00001d049835 47105638 47109187 Zm00001d049834c Zm00001d049834,Zm00001d049835 simMerged
Zm00001d049835_T002.exon5 4 47105638 47106003 Zm00001d049834c 47105638 47109187 Zm00001d049834c Zm00001d049834,Zm00001d049835 simMerged
Zm00001d049835_T005.exon4 4 47106491 47106598 Zm00001d049835 47105638 47109187 Zm00001d049834c Zm00001d049834,Zm00001d049835 simMerged
Zm00001d049835_T005.exon4 4 47106491 47106598 Zm00001d049834c 47105638 47109187 Zm00001d049834c Zm00001d049834,Zm00001d049835 simMerged
Zm00001d049835_T005.exon3 4 47106694 47106880 Zm00001d049835 47105638 47109187 Zm00001d049834c Zm00001d049834,Zm00001d049835 simMerged
Zm00001d049835_T005.exon3 4 47106694 47106880 Zm00001d049834c 47105638 47109187 Zm00001d049834c Zm00001d049834,Zm00001d049835 simMerged
Zm00001d049835_T001.exon1 4 47108463 47109187 Zm00001d049835 47105638 47109187 Zm00001d049834c Zm00001d049834,Zm00001d049835 simMerged
Zm00001d049835_T001.exon1 4 47108463 47109187 Zm00001d049834c 47105638 47109187 Zm00001d049834c Zm00001d049834,Zm00001d049835 simMerged
Zm00001d049837_T002.exon1 4 47131267 47131380 Zm00001d049837 47131267 47132003 Zm00001d049836c Zm00001d049836,Zm00001d049837 simMerged
Zm00001d049837_T002.exon1 4 47131267 47131380 Zm00001d049836c 47131267 47132003 Zm00001d049836c Zm00001d049836,Zm00001d049837 simMerged
Zm00001d049837_T001.exon3 4 47131475 47131525 Zm00001d049837 47131267 47132003 Zm00001d049836c Zm00001d049836,Zm00001d049837 simMerged
Zm00001d049837_T001.exon3 4 47131475 47131525 Zm00001d049836c 47131267 47132003 Zm00001d049836c Zm00001d049836,Zm00001d049837 simMerged
Zm00001d049837_T001.exon4 4 47131808 47132003 Zm00001d049837 47131267 47132003 Zm00001d049836c Zm00001d049836,Zm00001d049837 simMerged
Zm00001d049837_T001.exon4 4 47131808 47132003 Zm00001d049836c 47131267 47132003 Zm00001d049836c Zm00001d049836,Zm00001d049837 simMerged
Zm00001d049843_T001.exon1 4 47468573 47468935 Zm00001d049843 47468573 47468935 Zm00001d049842c Zm00001d049842,Zm00001d049843 simMerged
Zm00001d049843_T001.exon1 4 47468573 47468935 Zm00001d049842c 47468573 47468935 Zm00001d049842c Zm00001d049842,Zm00001d049843 simMerged
Zm00001d049854_T001.exon1 4 48322642 48322947 Zm00001d049854 48322642 48323305 Zm00001d049853c Zm00001d049853,Zm00001d049854 simMerged
Zm00001d049854_T001.exon1 4 48322642 48322947 Zm00001d049853c 48322642 48323305 Zm00001d049853c Zm00001d049853,Zm00001d049854 simMerged
Zm00001d049854_T001.exon2 4 48323030 48323099 Zm00001d049854 48322642 48323305 Zm00001d049853c Zm00001d049853,Zm00001d049854 simMerged
Zm00001d049854_T001.exon2 4 48323030 48323099 Zm00001d049853c 48322642 48323305 Zm00001d049853c Zm00001d049853,Zm00001d049854 simMerged
Zm00001d049854_T001.exon3 4 48323181 48323305 Zm00001d049854 48322642 48323305 Zm00001d049853c Zm00001d049853,Zm00001d049854 simMerged
Zm00001d049854_T001.exon3 4 48323181 48323305 Zm00001d049853c 48322642 48323305 Zm00001d049853c Zm00001d049853,Zm00001d049854 simMerged
Zm00001d049862_T001.exon3 4 49001176 49001536 Zm00001d049862 49001176 49001974 Zm00001d049861c Zm00001d049861,Zm00001d049862 simMerged
Zm00001d049862_T001.exon3 4 49001176 49001536 Zm00001d049861c 49001176 49001974 Zm00001d049861c Zm00001d049861,Zm00001d049862 simMerged
Zm00001d049862_T001.exon2 4 49001752 49001922 Zm00001d049862 49001176 49001974 Zm00001d049861c Zm00001d049861,Zm00001d049862 simMerged
Zm00001d049862_T001.exon2 4 49001752 49001922 Zm00001d049861c 49001176 49001974 Zm00001d049861c Zm00001d049861,Zm00001d049862 simMerged
Zm00001d049862_T001.exon1 4 49001970 49001974 Zm00001d049862 49001176 49001974 Zm00001d049861c Zm00001d049861,Zm00001d049862 simMerged
Zm00001d049862_T001.exon1 4 49001970 49001974 Zm00001d049861c 49001176 49001974 Zm00001d049861c Zm00001d049861,Zm00001d049862 simMerged
Zm00001d049872_T001.exon15 4 49828071 49828164 Zm00001d049872 49828071 49838035 Zm00001d049871c Zm00001d049871,Zm00001d049872 simMerged
Zm00001d049872_T001.exon15 4 49828071 49828164 Zm00001d049871c 49828071 49838035 Zm00001d049871c Zm00001d049871,Zm00001d049872 simMerged
Zm00001d049872_T001.exon14 4 49828254 49828375 Zm00001d049872 49828071 49838035 Zm00001d049871c Zm00001d049871,Zm00001d049872 simMerged
Zm00001d049872_T001.exon14 4 49828254 49828375 Zm00001d049871c 49828071 49838035 Zm00001d049871c Zm00001d049871,Zm00001d049872 simMerged
Zm00001d049872_T001.exon13 4 49828883 49829218 Zm00001d049872 49828071 49838035 Zm00001d049871c Zm00001d049871,Zm00001d049872 simMerged
Zm00001d049872_T001.exon13 4 49828883 49829218 Zm00001d049871c 49828071 49838035 Zm00001d049871c Zm00001d049871,Zm00001d049872 simMerged
Zm00001d049872_T001.exon12 4 49829298 49829384 Zm00001d049872 49828071 49838035 Zm00001d049871c Zm00001d049871,Zm00001d049872 simMerged
Zm00001d049872_T001.exon12 4 49829298 49829384 Zm00001d049871c 49828071 49838035 Zm00001d049871c Zm00001d049871,Zm00001d049872 simMerged
Zm00001d049872_T001.exon11 4 49829471 49829630 Zm00001d049872 49828071 49838035 Zm00001d049871c Zm00001d049871,Zm00001d049872 simMerged
Zm00001d049872_T001.exon11 4 49829471 49829630 Zm00001d049871c 49828071 49838035 Zm00001d049871c Zm00001d049871,Zm00001d049872 simMerged
Zm00001d049872_T001.exon10 4 49829884 49829951 Zm00001d049872 49828071 49838035 Zm00001d049871c Zm00001d049871,Zm00001d049872 simMerged
Zm00001d049872_T001.exon10 4 49829884 49829951 Zm00001d049871c 49828071 49838035 Zm00001d049871c Zm00001d049871,Zm00001d049872 simMerged
Zm00001d049872_T001.exon9 4 49830033 49830248 Zm00001d049872 49828071 49838035 Zm00001d049871c Zm00001d049871,Zm00001d049872 simMerged
Zm00001d049872_T001.exon9 4 49830033 49830248 Zm00001d049871c 49828071 49838035 Zm00001d049871c Zm00001d049871,Zm00001d049872 simMerged
Zm00001d049872_T001.exon8 4 49834913 49835008 Zm00001d049872 49828071 49838035 Zm00001d049871c Zm00001d049871,Zm00001d049872 simMerged
Zm00001d049872_T001.exon8 4 49834913 49835008 Zm00001d049871c 49828071 49838035 Zm00001d049871c Zm00001d049871,Zm00001d049872 simMerged
Zm00001d049872_T001.exon7 4 49835244 49835309 Zm00001d049872 49828071 49838035 Zm00001d049871c Zm00001d049871,Zm00001d049872 simMerged
Zm00001d049872_T001.exon7 4 49835244 49835309 Zm00001d049871c 49828071 49838035 Zm00001d049871c Zm00001d049871,Zm00001d049872 simMerged
Zm00001d049872_T001.exon6 4 49835712 49835756 Zm00001d049872 49828071 49838035 Zm00001d049871c Zm00001d049871,Zm00001d049872 simMerged
Zm00001d049872_T001.exon6 4 49835712 49835756 Zm00001d049871c 49828071 49838035 Zm00001d049871c Zm00001d049871,Zm00001d049872 simMerged
Zm00001d049872_T001.exon5 4 49835846 49835908 Zm00001d049872 49828071 49838035 Zm00001d049871c Zm00001d049871,Zm00001d049872 simMerged
Zm00001d049872_T001.exon5 4 49835846 49835908 Zm00001d049871c 49828071 49838035 Zm00001d049871c Zm00001d049871,Zm00001d049872 simMerged
Zm00001d049872_T001.exon4 4 49836327 49836397 Zm00001d049872 49828071 49838035 Zm00001d049871c Zm00001d049871,Zm00001d049872 simMerged
Zm00001d049872_T001.exon4 4 49836327 49836397 Zm00001d049871c 49828071 49838035 Zm00001d049871c Zm00001d049871,Zm00001d049872 simMerged
Zm00001d049872_T001.exon3 4 49836707 49836807 Zm00001d049872 49828071 49838035 Zm00001d049871c Zm00001d049871,Zm00001d049872 simMerged
Zm00001d049872_T001.exon3 4 49836707 49836807 Zm00001d049871c 49828071 49838035 Zm00001d049871c Zm00001d049871,Zm00001d049872 simMerged
Zm00001d049872_T001.exon2 4 49836897 49836973 Zm00001d049872 49828071 49838035 Zm00001d049871c Zm00001d049871,Zm00001d049872 simMerged
Zm00001d049872_T001.exon2 4 49836897 49836973 Zm00001d049871c 49828071 49838035 Zm00001d049871c Zm00001d049871,Zm00001d049872 simMerged
Zm00001d049872_T001.exon1 4 49837709 49838035 Zm00001d049872 49828071 49838035 Zm00001d049871c Zm00001d049871,Zm00001d049872 simMerged
Zm00001d049872_T001.exon1 4 49837709 49838035 Zm00001d049871c 49828071 49838035 Zm00001d049871c Zm00001d049871,Zm00001d049872 simMerged
Zm00001d049904_T001.exon1 4 51553890 51554381 Zm00001d049904 51553890 51554381 Zm00001d049903c Zm00001d049903,Zm00001d049904 simMerged
Zm00001d049904_T001.exon1 4 51553890 51554381 Zm00001d049903c 51553890 51554381 Zm00001d049903c Zm00001d049903,Zm00001d049904 simMerged
Zm00001d049906_T001.exon1 4 51886440 51887237 Zm00001d049906 51886440 51887237 Zm00001d049905c Zm00001d049905,Zm00001d049906 simMerged
Zm00001d049906_T001.exon1 4 51886440 51887237 Zm00001d049905c 51886440 51887237 Zm00001d049905c Zm00001d049905,Zm00001d049906 simMerged
Zm00001d049914_T002.exon1 4 52306739 52307225 Zm00001d049914 52306739 52310011 Zm00001d049913c Zm00001d049913,Zm00001d049914 simMerged
Zm00001d049914_T002.exon1 4 52306739 52307225 Zm00001d049913c 52306739 52310011 Zm00001d049913c Zm00001d049913,Zm00001d049914 simMerged
Zm00001d049914_T001.exon2 4 52307371 52307440 Zm00001d049914 52306739 52310011 Zm00001d049913c Zm00001d049913,Zm00001d049914 simMerged
Zm00001d049914_T001.exon2 4 52307371 52307440 Zm00001d049913c 52306739 52310011 Zm00001d049913c Zm00001d049913,Zm00001d049914 simMerged
Zm00001d049914_T001.exon3 4 52307530 52307648 Zm00001d049914 52306739 52310011 Zm00001d049913c Zm00001d049913,Zm00001d049914 simMerged
Zm00001d049914_T001.exon3 4 52307530 52307648 Zm00001d049913c 52306739 52310011 Zm00001d049913c Zm00001d049913,Zm00001d049914 simMerged
Zm00001d049914_T001.exon4 4 52307761 52308724 Zm00001d049914 52306739 52310011 Zm00001d049913c Zm00001d049913,Zm00001d049914 simMerged
Zm00001d049914_T001.exon4 4 52307761 52308724 Zm00001d049913c 52306739 52310011 Zm00001d049913c Zm00001d049913,Zm00001d049914 simMerged
Zm00001d049914_T002.exon5 4 52309326 52309613 Zm00001d049914 52306739 52310011 Zm00001d049913c Zm00001d049913,Zm00001d049914 simMerged
Zm00001d049914_T002.exon5 4 52309326 52309613 Zm00001d049913c 52306739 52310011 Zm00001d049913c Zm00001d049913,Zm00001d049914 simMerged
Zm00001d049914_T001.exon5 4 52309699 52310011 Zm00001d049914 52306739 52310011 Zm00001d049913c Zm00001d049913,Zm00001d049914 simMerged
Zm00001d049914_T001.exon5 4 52309699 52310011 Zm00001d049913c 52306739 52310011 Zm00001d049913c Zm00001d049913,Zm00001d049914 simMerged
Zm00001d049922_T003.exon9 4 52871529 52871839 Zm00001d049922 52871529 52875405 Zm00001d049921c Zm00001d049921,Zm00001d049922 simMerged
Zm00001d049922_T003.exon9 4 52871529 52871839 Zm00001d049921c 52871529 52875405 Zm00001d049921c Zm00001d049921,Zm00001d049922 simMerged
Zm00001d049922_T003.exon8 4 52872536 52872674 Zm00001d049922 52871529 52875405 Zm00001d049921c Zm00001d049921,Zm00001d049922 simMerged
Zm00001d049922_T003.exon8 4 52872536 52872674 Zm00001d049921c 52871529 52875405 Zm00001d049921c Zm00001d049921,Zm00001d049922 simMerged
Zm00001d049922_T003.exon7 4 52872814 52872866 Zm00001d049922 52871529 52875405 Zm00001d049921c Zm00001d049921,Zm00001d049922 simMerged
Zm00001d049922_T003.exon7 4 52872814 52872866 Zm00001d049921c 52871529 52875405 Zm00001d049921c Zm00001d049921,Zm00001d049922 simMerged
Zm00001d049922_T003.exon6 4 52873071 52873556 Zm00001d049922 52871529 52875405 Zm00001d049921c Zm00001d049921,Zm00001d049922 simMerged
Zm00001d049922_T003.exon6 4 52873071 52873556 Zm00001d049921c 52871529 52875405 Zm00001d049921c Zm00001d049921,Zm00001d049922 simMerged
Zm00001d049922_T001.exon5 4 52873654 52873827 Zm00001d049922 52871529 52875405 Zm00001d049921c Zm00001d049921,Zm00001d049922 simMerged
Zm00001d049922_T001.exon5 4 52873654 52873827 Zm00001d049921c 52871529 52875405 Zm00001d049921c Zm00001d049921,Zm00001d049922 simMerged
Zm00001d049922_T003.exon4 4 52874186 52874476 Zm00001d049922 52871529 52875405 Zm00001d049921c Zm00001d049921,Zm00001d049922 simMerged
Zm00001d049922_T003.exon4 4 52874186 52874476 Zm00001d049921c 52871529 52875405 Zm00001d049921c Zm00001d049921,Zm00001d049922 simMerged
Zm00001d049922_T001.exon3 4 52874559 52874666 Zm00001d049922 52871529 52875405 Zm00001d049921c Zm00001d049921,Zm00001d049922 simMerged
Zm00001d049922_T001.exon3 4 52874559 52874666 Zm00001d049921c 52871529 52875405 Zm00001d049921c Zm00001d049921,Zm00001d049922 simMerged
Zm00001d049922_T001.exon2 4 52874793 52874887 Zm00001d049922 52871529 52875405 Zm00001d049921c Zm00001d049921,Zm00001d049922 simMerged
Zm00001d049922_T001.exon2 4 52874793 52874887 Zm00001d049921c 52871529 52875405 Zm00001d049921c Zm00001d049921,Zm00001d049922 simMerged
Zm00001d049922_T003.exon1 4 52874993 52875405 Zm00001d049922 52871529 52875405 Zm00001d049921c Zm00001d049921,Zm00001d049922 simMerged
Zm00001d049922_T003.exon1 4 52874993 52875405 Zm00001d049921c 52871529 52875405 Zm00001d049921c Zm00001d049921,Zm00001d049922 simMerged
Zm00001d049930_T004.exon1 4 53735935 53736421 Zm00001d049930 53735935 53739559 Zm00001d049929c Zm00001d049929,Zm00001d049930 simMerged
Zm00001d049930_T004.exon1 4 53735935 53736421 Zm00001d049929c 53735935 53739559 Zm00001d049929c Zm00001d049929,Zm00001d049930 simMerged
Zm00001d049930_T004.exon2 4 53736562 53736632 Zm00001d049930 53735935 53739559 Zm00001d049929c Zm00001d049929,Zm00001d049930 simMerged
Zm00001d049930_T004.exon2 4 53736562 53736632 Zm00001d049929c 53735935 53739559 Zm00001d049929c Zm00001d049929,Zm00001d049930 simMerged
Zm00001d049930_T004.exon3 4 53736931 53739559 Zm00001d049930 53735935 53739559 Zm00001d049929c Zm00001d049929,Zm00001d049930 simMerged
Zm00001d049930_T004.exon3 4 53736931 53739559 Zm00001d049929c 53735935 53739559 Zm00001d049929c Zm00001d049929,Zm00001d049930 simMerged
Zm00001d049933_T001.exon3 4 53889726 53890209 Zm00001d049933 53889726 53891170 Zm00001d049932c Zm00001d049932,Zm00001d049933 simMerged
Zm00001d049933_T001.exon3 4 53889726 53890209 Zm00001d049932c 53889726 53891170 Zm00001d049932c Zm00001d049932,Zm00001d049933 simMerged
Zm00001d049933_T001.exon2 4 53890725 53891027 Zm00001d049933 53889726 53891170 Zm00001d049932c Zm00001d049932,Zm00001d049933 simMerged
Zm00001d049933_T001.exon2 4 53890725 53891027 Zm00001d049932c 53889726 53891170 Zm00001d049932c Zm00001d049932,Zm00001d049933 simMerged
Zm00001d049933_T001.exon1 4 53891104 53891170 Zm00001d049933 53889726 53891170 Zm00001d049932c Zm00001d049932,Zm00001d049933 simMerged
Zm00001d049933_T001.exon1 4 53891104 53891170 Zm00001d049932c 53889726 53891170 Zm00001d049932c Zm00001d049932,Zm00001d049933 simMerged
Zm00001d049960_T001.exon1 4 55913318 55914313 Zm00001d049960 55913318 55914313 Zm00001d049959c Zm00001d049959,Zm00001d049960 simMerged
Zm00001d049960_T001.exon1 4 55913318 55914313 Zm00001d049959c 55913318 55914313 Zm00001d049959c Zm00001d049959,Zm00001d049960 simMerged
Zm00001d049975_T006.exon11 4 56363172 56363590 Zm00001d049975 56363172 56367981 Zm00001d049974c Zm00001d049974,Zm00001d049975 simMerged
Zm00001d049975_T006.exon11 4 56363172 56363590 Zm00001d049974c 56363172 56367981 Zm00001d049974c Zm00001d049974,Zm00001d049975 simMerged
Zm00001d049975_T008.exon11 4 56363716 56363814 Zm00001d049975 56363172 56367981 Zm00001d049974c Zm00001d049974,Zm00001d049975 simMerged
Zm00001d049975_T008.exon11 4 56363716 56363814 Zm00001d049974c 56363172 56367981 Zm00001d049974c Zm00001d049974,Zm00001d049975 simMerged
Zm00001d049975_T008.exon10 4 56363924 56363981 Zm00001d049975 56363172 56367981 Zm00001d049974c Zm00001d049974,Zm00001d049975 simMerged
Zm00001d049975_T008.exon10 4 56363924 56363981 Zm00001d049974c 56363172 56367981 Zm00001d049974c Zm00001d049974,Zm00001d049975 simMerged
Zm00001d049975_T008.exon9 4 56364069 56364120 Zm00001d049975 56363172 56367981 Zm00001d049974c Zm00001d049974,Zm00001d049975 simMerged
Zm00001d049975_T008.exon9 4 56364069 56364120 Zm00001d049974c 56363172 56367981 Zm00001d049974c Zm00001d049974,Zm00001d049975 simMerged
Zm00001d049975_T006.exon7 4 56364208 56364979 Zm00001d049975 56363172 56367981 Zm00001d049974c Zm00001d049974,Zm00001d049975 simMerged
Zm00001d049975_T006.exon7 4 56364208 56364979 Zm00001d049974c 56363172 56367981 Zm00001d049974c Zm00001d049974,Zm00001d049975 simMerged
Zm00001d049975_T006.exon6 4 56365090 56365164 Zm00001d049975 56363172 56367981 Zm00001d049974c Zm00001d049974,Zm00001d049975 simMerged
Zm00001d049975_T006.exon6 4 56365090 56365164 Zm00001d049974c 56363172 56367981 Zm00001d049974c Zm00001d049974,Zm00001d049975 simMerged
Zm00001d049975_T006.exon5 4 56365317 56366242 Zm00001d049975 56363172 56367981 Zm00001d049974c Zm00001d049974,Zm00001d049975 simMerged
Zm00001d049975_T006.exon5 4 56365317 56366242 Zm00001d049974c 56363172 56367981 Zm00001d049974c Zm00001d049974,Zm00001d049975 simMerged
Zm00001d049975_T008.exon4 4 56366316 56366371 Zm00001d049975 56363172 56367981 Zm00001d049974c Zm00001d049974,Zm00001d049975 simMerged
Zm00001d049975_T008.exon4 4 56366316 56366371 Zm00001d049974c 56363172 56367981 Zm00001d049974c Zm00001d049974,Zm00001d049975 simMerged
Zm00001d049975_T008.exon3 4 56366456 56366565 Zm00001d049975 56363172 56367981 Zm00001d049974c Zm00001d049974,Zm00001d049975 simMerged
Zm00001d049975_T008.exon3 4 56366456 56366565 Zm00001d049974c 56363172 56367981 Zm00001d049974c Zm00001d049974,Zm00001d049975 simMerged
Zm00001d049975_T008.exon2 4 56367198 56367449 Zm00001d049975 56363172 56367981 Zm00001d049974c Zm00001d049974,Zm00001d049975 simMerged
Zm00001d049975_T008.exon2 4 56367198 56367449 Zm00001d049974c 56363172 56367981 Zm00001d049974c Zm00001d049974,Zm00001d049975 simMerged
Zm00001d049975_T006.exon1 4 56367921 56367981 Zm00001d049975 56363172 56367981 Zm00001d049974c Zm00001d049974,Zm00001d049975 simMerged
Zm00001d049975_T006.exon1 4 56367921 56367981 Zm00001d049974c 56363172 56367981 Zm00001d049974c Zm00001d049974,Zm00001d049975 simMerged
Zm00001d049993_T001.exon1 4 58347594 58348108 Zm00001d049993 58347594 58348108 Zm00001d049992c Zm00001d049992,Zm00001d049993 simMerged
Zm00001d049993_T001.exon1 4 58347594 58348108 Zm00001d049992c 58347594 58348108 Zm00001d049992c Zm00001d049992,Zm00001d049993 simMerged
Zm00001d050007_T001.exon1 4 59044622 59044828 Zm00001d050007 59044622 59045240 Zm00001d050006c Zm00001d050006,Zm00001d050007 simMerged
Zm00001d050007_T001.exon1 4 59044622 59044828 Zm00001d050006c 59044622 59045240 Zm00001d050006c Zm00001d050006,Zm00001d050007 simMerged
Zm00001d050007_T001.exon2 4 59044923 59045240 Zm00001d050007 59044622 59045240 Zm00001d050006c Zm00001d050006,Zm00001d050007 simMerged
Zm00001d050007_T001.exon2 4 59044923 59045240 Zm00001d050006c 59044622 59045240 Zm00001d050006c Zm00001d050006,Zm00001d050007 simMerged
Zm00001d050020_T003.exon1 4 60146877 60147416 Zm00001d050020 60146877 60155702 Zm00001d050019c Zm00001d050019,Zm00001d050020 simMerged
Zm00001d050020_T003.exon1 4 60146877 60147416 Zm00001d050019c 60146877 60155702 Zm00001d050019c Zm00001d050019,Zm00001d050020 simMerged
Zm00001d050020_T003.exon2 4 60149328 60149488 Zm00001d050020 60146877 60155702 Zm00001d050019c Zm00001d050019,Zm00001d050020 simMerged
Zm00001d050020_T003.exon2 4 60149328 60149488 Zm00001d050019c 60146877 60155702 Zm00001d050019c Zm00001d050019,Zm00001d050020 simMerged
Zm00001d050020_T003.exon3 4 60150055 60150296 Zm00001d050020 60146877 60155702 Zm00001d050019c Zm00001d050019,Zm00001d050020 simMerged
Zm00001d050020_T003.exon3 4 60150055 60150296 Zm00001d050019c 60146877 60155702 Zm00001d050019c Zm00001d050019,Zm00001d050020 simMerged
Zm00001d050020_T003.exon4 4 60150467 60150571 Zm00001d050020 60146877 60155702 Zm00001d050019c Zm00001d050019,Zm00001d050020 simMerged
Zm00001d050020_T003.exon4 4 60150467 60150571 Zm00001d050019c 60146877 60155702 Zm00001d050019c Zm00001d050019,Zm00001d050020 simMerged
Zm00001d050020_T002.exon5 4 60150925 60154965 Zm00001d050020 60146877 60155702 Zm00001d050019c Zm00001d050019,Zm00001d050020 simMerged
Zm00001d050020_T002.exon5 4 60150925 60154965 Zm00001d050019c 60146877 60155702 Zm00001d050019c Zm00001d050019,Zm00001d050020 simMerged
Zm00001d050020_T002.exon6 4 60155244 60155702 Zm00001d050020 60146877 60155702 Zm00001d050019c Zm00001d050019,Zm00001d050020 simMerged
Zm00001d050020_T002.exon6 4 60155244 60155702 Zm00001d050019c 60146877 60155702 Zm00001d050019c Zm00001d050019,Zm00001d050020 simMerged
Zm00001d050036_T001.exon1 4 61553231 61554013 Zm00001d050036 61553231 61554013 Zm00001d050035c Zm00001d050035,Zm00001d050036 simMerged
Zm00001d050036_T001.exon1 4 61553231 61554013 Zm00001d050035c 61553231 61554013 Zm00001d050035c Zm00001d050035,Zm00001d050036 simMerged
Zm00001d050039_T001.exon2 4 61707240 61707940 Zm00001d050039 61707240 61708265 Zm00001d050038c Zm00001d050038,Zm00001d050039 simMerged
Zm00001d050039_T001.exon2 4 61707240 61707940 Zm00001d050038c 61707240 61708265 Zm00001d050038c Zm00001d050038,Zm00001d050039 simMerged
Zm00001d050039_T001.exon1 4 61708032 61708265 Zm00001d050039 61707240 61708265 Zm00001d050038c Zm00001d050038,Zm00001d050039 simMerged
Zm00001d050039_T001.exon1 4 61708032 61708265 Zm00001d050038c 61707240 61708265 Zm00001d050038c Zm00001d050038,Zm00001d050039 simMerged
Zm00001d050084_T001.exon9 4 64873330 64874080 Zm00001d050084 64873330 64876073 Zm00001d050083c Zm00001d050083,Zm00001d050084 simMerged
Zm00001d050084_T001.exon9 4 64873330 64874080 Zm00001d050083c 64873330 64876073 Zm00001d050083c Zm00001d050083,Zm00001d050084 simMerged
Zm00001d050084_T001.exon8 4 64874164 64874240 Zm00001d050084 64873330 64876073 Zm00001d050083c Zm00001d050083,Zm00001d050084 simMerged
Zm00001d050084_T001.exon8 4 64874164 64874240 Zm00001d050083c 64873330 64876073 Zm00001d050083c Zm00001d050083,Zm00001d050084 simMerged
Zm00001d050084_T001.exon7 4 64874613 64874725 Zm00001d050084 64873330 64876073 Zm00001d050083c Zm00001d050083,Zm00001d050084 simMerged
Zm00001d050084_T001.exon7 4 64874613 64874725 Zm00001d050083c 64873330 64876073 Zm00001d050083c Zm00001d050083,Zm00001d050084 simMerged
Zm00001d050084_T001.exon6 4 64874812 64874843 Zm00001d050084 64873330 64876073 Zm00001d050083c Zm00001d050083,Zm00001d050084 simMerged
Zm00001d050084_T001.exon6 4 64874812 64874843 Zm00001d050083c 64873330 64876073 Zm00001d050083c Zm00001d050083,Zm00001d050084 simMerged
Zm00001d050084_T001.exon5 4 64875021 64875030 Zm00001d050084 64873330 64876073 Zm00001d050083c Zm00001d050083,Zm00001d050084 simMerged
Zm00001d050084_T001.exon5 4 64875021 64875030 Zm00001d050083c 64873330 64876073 Zm00001d050083c Zm00001d050083,Zm00001d050084 simMerged
Zm00001d050084_T001.exon4 4 64875113 64875176 Zm00001d050084 64873330 64876073 Zm00001d050083c Zm00001d050083,Zm00001d050084 simMerged
Zm00001d050084_T001.exon4 4 64875113 64875176 Zm00001d050083c 64873330 64876073 Zm00001d050083c Zm00001d050083,Zm00001d050084 simMerged
Zm00001d050084_T001.exon3 4 64875282 64875350 Zm00001d050084 64873330 64876073 Zm00001d050083c Zm00001d050083,Zm00001d050084 simMerged
Zm00001d050084_T001.exon3 4 64875282 64875350 Zm00001d050083c 64873330 64876073 Zm00001d050083c Zm00001d050083,Zm00001d050084 simMerged
Zm00001d050084_T001.exon2 4 64875617 64875664 Zm00001d050084 64873330 64876073 Zm00001d050083c Zm00001d050083,Zm00001d050084 simMerged
Zm00001d050084_T001.exon2 4 64875617 64875664 Zm00001d050083c 64873330 64876073 Zm00001d050083c Zm00001d050083,Zm00001d050084 simMerged
Zm00001d050084_T001.exon1 4 64875879 64876073 Zm00001d050084 64873330 64876073 Zm00001d050083c Zm00001d050083,Zm00001d050084 simMerged
Zm00001d050084_T001.exon1 4 64875879 64876073 Zm00001d050083c 64873330 64876073 Zm00001d050083c Zm00001d050083,Zm00001d050084 simMerged
Zm00001d050092_T001.exon1 4 65314401 65316809 Zm00001d050092 65314401 65316809 Zm00001d050091c Zm00001d050091,Zm00001d050092 simMerged
Zm00001d050092_T001.exon1 4 65314401 65316809 Zm00001d050091c 65314401 65316809 Zm00001d050091c Zm00001d050091,Zm00001d050092 simMerged
Zm00001d050107_T001.exon1 4 66086547 66086926 Zm00001d050107 66086547 66090296 Zm00001d050106c Zm00001d050106,Zm00001d050107 simMerged
Zm00001d050107_T001.exon1 4 66086547 66086926 Zm00001d050106c 66086547 66090296 Zm00001d050106c Zm00001d050106,Zm00001d050107 simMerged
Zm00001d050107_T001.exon2 4 66087033 66087173 Zm00001d050107 66086547 66090296 Zm00001d050106c Zm00001d050106,Zm00001d050107 simMerged
Zm00001d050107_T001.exon2 4 66087033 66087173 Zm00001d050106c 66086547 66090296 Zm00001d050106c Zm00001d050106,Zm00001d050107 simMerged
Zm00001d050107_T001.exon3 4 66088090 66088220 Zm00001d050107 66086547 66090296 Zm00001d050106c Zm00001d050106,Zm00001d050107 simMerged
Zm00001d050107_T001.exon3 4 66088090 66088220 Zm00001d050106c 66086547 66090296 Zm00001d050106c Zm00001d050106,Zm00001d050107 simMerged
Zm00001d050107_T001.exon4 4 66089098 66089280 Zm00001d050107 66086547 66090296 Zm00001d050106c Zm00001d050106,Zm00001d050107 simMerged
Zm00001d050107_T001.exon4 4 66089098 66089280 Zm00001d050106c 66086547 66090296 Zm00001d050106c Zm00001d050106,Zm00001d050107 simMerged
Zm00001d050107_T001.exon5 4 66089439 66090296 Zm00001d050107 66086547 66090296 Zm00001d050106c Zm00001d050106,Zm00001d050107 simMerged
Zm00001d050107_T001.exon5 4 66089439 66090296 Zm00001d050106c 66086547 66090296 Zm00001d050106c Zm00001d050106,Zm00001d050107 simMerged
Zm00001d050110_T001.exon2 4 66333703 66333743 Zm00001d050110 66333703 66335464 Zm00001d050109c Zm00001d050109,Zm00001d050110 simMerged
Zm00001d050110_T001.exon2 4 66333703 66333743 Zm00001d050109c 66333703 66335464 Zm00001d050109c Zm00001d050109,Zm00001d050110 simMerged
Zm00001d050110_T001.exon1 4 66334327 66335464 Zm00001d050110 66333703 66335464 Zm00001d050109c Zm00001d050109,Zm00001d050110 simMerged
Zm00001d050110_T001.exon1 4 66334327 66335464 Zm00001d050109c 66333703 66335464 Zm00001d050109c Zm00001d050109,Zm00001d050110 simMerged
Zm00001d050112_T009.exon1 4 66635305 66635569 Zm00001d050112 66635305 66651217 Zm00001d050111c Zm00001d050111,Zm00001d050112 simMerged
Zm00001d050112_T009.exon1 4 66635305 66635569 Zm00001d050111c 66635305 66651217 Zm00001d050111c Zm00001d050111,Zm00001d050112 simMerged
Zm00001d050112_T024.exon2 4 66639459 66639502 Zm00001d050112 66635305 66651217 Zm00001d050111c Zm00001d050111,Zm00001d050112 simMerged
Zm00001d050112_T024.exon2 4 66639459 66639502 Zm00001d050111c 66635305 66651217 Zm00001d050111c Zm00001d050111,Zm00001d050112 simMerged
Zm00001d050112_T024.exon3 4 66640529 66640631 Zm00001d050112 66635305 66651217 Zm00001d050111c Zm00001d050111,Zm00001d050112 simMerged
Zm00001d050112_T024.exon3 4 66640529 66640631 Zm00001d050111c 66635305 66651217 Zm00001d050111c Zm00001d050111,Zm00001d050112 simMerged
Zm00001d050112_T024.exon4 4 66640962 66641088 Zm00001d050112 66635305 66651217 Zm00001d050111c Zm00001d050111,Zm00001d050112 simMerged
Zm00001d050112_T024.exon4 4 66640962 66641088 Zm00001d050111c 66635305 66651217 Zm00001d050111c Zm00001d050111,Zm00001d050112 simMerged
Zm00001d050112_T024.exon5 4 66642952 66643280 Zm00001d050112 66635305 66651217 Zm00001d050111c Zm00001d050111,Zm00001d050112 simMerged
Zm00001d050112_T024.exon5 4 66642952 66643280 Zm00001d050111c 66635305 66651217 Zm00001d050111c Zm00001d050111,Zm00001d050112 simMerged
Zm00001d050112_T008.exon6 4 66643375 66645660 Zm00001d050112 66635305 66651217 Zm00001d050111c Zm00001d050111,Zm00001d050112 simMerged
Zm00001d050112_T008.exon6 4 66643375 66645660 Zm00001d050111c 66635305 66651217 Zm00001d050111c Zm00001d050111,Zm00001d050112 simMerged
Zm00001d050112_T019.exon8 4 66647012 66647128 Zm00001d050112 66635305 66651217 Zm00001d050111c Zm00001d050111,Zm00001d050112 simMerged
Zm00001d050112_T019.exon8 4 66647012 66647128 Zm00001d050111c 66635305 66651217 Zm00001d050111c Zm00001d050111,Zm00001d050112 simMerged
Zm00001d050112_T008.exon8 4 66647545 66651217 Zm00001d050112 66635305 66651217 Zm00001d050111c Zm00001d050111,Zm00001d050112 simMerged
Zm00001d050112_T008.exon8 4 66647545 66651217 Zm00001d050111c 66635305 66651217 Zm00001d050111c Zm00001d050111,Zm00001d050112 simMerged
Zm00001d050116_T001.exon1 4 66968368 66968722 Zm00001d050116 66968368 66992497 Zm00001d050115c Zm00001d050115,Zm00001d050116 simMerged
Zm00001d050116_T001.exon1 4 66968368 66968722 Zm00001d050115c 66968368 66992497 Zm00001d050115c Zm00001d050115,Zm00001d050116 simMerged
Zm00001d050116_T001.exon2 4 66982766 66983177 Zm00001d050116 66968368 66992497 Zm00001d050115c Zm00001d050115,Zm00001d050116 simMerged
Zm00001d050116_T001.exon2 4 66982766 66983177 Zm00001d050115c 66968368 66992497 Zm00001d050115c Zm00001d050115,Zm00001d050116 simMerged
Zm00001d050116_T001.exon3 4 66983301 66983551 Zm00001d050116 66968368 66992497 Zm00001d050115c Zm00001d050115,Zm00001d050116 simMerged
Zm00001d050116_T001.exon3 4 66983301 66983551 Zm00001d050115c 66968368 66992497 Zm00001d050115c Zm00001d050115,Zm00001d050116 simMerged
Zm00001d050116_T002.exon5 4 66983647 66983859 Zm00001d050116 66968368 66992497 Zm00001d050115c Zm00001d050115,Zm00001d050116 simMerged
Zm00001d050116_T002.exon5 4 66983647 66983859 Zm00001d050115c 66968368 66992497 Zm00001d050115c Zm00001d050115,Zm00001d050116 simMerged
Zm00001d050116_T002.exon6 4 66983933 66984001 Zm00001d050116 66968368 66992497 Zm00001d050115c Zm00001d050115,Zm00001d050116 simMerged
Zm00001d050116_T002.exon6 4 66983933 66984001 Zm00001d050115c 66968368 66992497 Zm00001d050115c Zm00001d050115,Zm00001d050116 simMerged
Zm00001d050116_T002.exon7 4 66991203 66991439 Zm00001d050116 66968368 66992497 Zm00001d050115c Zm00001d050115,Zm00001d050116 simMerged
Zm00001d050116_T002.exon7 4 66991203 66991439 Zm00001d050115c 66968368 66992497 Zm00001d050115c Zm00001d050115,Zm00001d050116 simMerged
Zm00001d050116_T002.exon8 4 66991570 66991638 Zm00001d050116 66968368 66992497 Zm00001d050115c Zm00001d050115,Zm00001d050116 simMerged
Zm00001d050116_T002.exon8 4 66991570 66991638 Zm00001d050115c 66968368 66992497 Zm00001d050115c Zm00001d050115,Zm00001d050116 simMerged
Zm00001d050116_T002.exon9 4 66991706 66991760 Zm00001d050116 66968368 66992497 Zm00001d050115c Zm00001d050115,Zm00001d050116 simMerged
Zm00001d050116_T002.exon9 4 66991706 66991760 Zm00001d050115c 66968368 66992497 Zm00001d050115c Zm00001d050115,Zm00001d050116 simMerged
Zm00001d050116_T002.exon10 4 66991891 66992497 Zm00001d050116 66968368 66992497 Zm00001d050115c Zm00001d050115,Zm00001d050116 simMerged
Zm00001d050116_T002.exon10 4 66991891 66992497 Zm00001d050115c 66968368 66992497 Zm00001d050115c Zm00001d050115,Zm00001d050116 simMerged
Zm00001d050120_T001.exon1 4 67367536 67368396 Zm00001d050120 67367536 67368396 Zm00001d050119c Zm00001d050119,Zm00001d050120 simMerged
Zm00001d050120_T001.exon1 4 67367536 67368396 Zm00001d050119c 67367536 67368396 Zm00001d050119c Zm00001d050119,Zm00001d050120 simMerged
Zm00001d050132_T001.exon1 4 68202250 68205876 Zm00001d050132 68202250 68205876 Zm00001d050131c Zm00001d050131,Zm00001d050132 simMerged
Zm00001d050132_T001.exon1 4 68202250 68205876 Zm00001d050131c 68202250 68205876 Zm00001d050131c Zm00001d050131,Zm00001d050132 simMerged
Zm00001d050139_T004.exon5 4 68410520 68410969 Zm00001d050139 68410520 68416069 Zm00001d050138c Zm00001d050138,Zm00001d050139 simMerged
Zm00001d050139_T004.exon5 4 68410520 68410969 Zm00001d050138c 68410520 68416069 Zm00001d050138c Zm00001d050138,Zm00001d050139 simMerged
Zm00001d050139_T007.exon5 4 68411377 68411511 Zm00001d050139 68410520 68416069 Zm00001d050138c Zm00001d050138,Zm00001d050139 simMerged
Zm00001d050139_T007.exon5 4 68411377 68411511 Zm00001d050138c 68410520 68416069 Zm00001d050138c Zm00001d050138,Zm00001d050139 simMerged
Zm00001d050139_T007.exon4 4 68411591 68411681 Zm00001d050139 68410520 68416069 Zm00001d050138c Zm00001d050138,Zm00001d050139 simMerged
Zm00001d050139_T007.exon4 4 68411591 68411681 Zm00001d050138c 68410520 68416069 Zm00001d050138c Zm00001d050138,Zm00001d050139 simMerged
Zm00001d050139_T007.exon3 4 68411939 68412081 Zm00001d050139 68410520 68416069 Zm00001d050138c Zm00001d050138,Zm00001d050139 simMerged
Zm00001d050139_T007.exon3 4 68411939 68412081 Zm00001d050138c 68410520 68416069 Zm00001d050138c Zm00001d050138,Zm00001d050139 simMerged
Zm00001d050139_T004.exon1 4 68412178 68416069 Zm00001d050139 68410520 68416069 Zm00001d050138c Zm00001d050138,Zm00001d050139 simMerged
Zm00001d050139_T004.exon1 4 68412178 68416069 Zm00001d050138c 68410520 68416069 Zm00001d050138c Zm00001d050138,Zm00001d050139 simMerged
Zm00001d050141_T001.exon9 4 68733685 68734144 Zm00001d050141 68733685 68752441 Zm00001d050140c Zm00001d050140,Zm00001d050141 simMerged
Zm00001d050141_T001.exon9 4 68733685 68734144 Zm00001d050140c 68733685 68752441 Zm00001d050140c Zm00001d050140,Zm00001d050141 simMerged
Zm00001d050141_T001.exon8 4 68734227 68734356 Zm00001d050141 68733685 68752441 Zm00001d050140c Zm00001d050140,Zm00001d050141 simMerged
Zm00001d050141_T001.exon8 4 68734227 68734356 Zm00001d050140c 68733685 68752441 Zm00001d050140c Zm00001d050140,Zm00001d050141 simMerged
Zm00001d050141_T001.exon7 4 68736076 68736297 Zm00001d050141 68733685 68752441 Zm00001d050140c Zm00001d050140,Zm00001d050141 simMerged
Zm00001d050141_T001.exon7 4 68736076 68736297 Zm00001d050140c 68733685 68752441 Zm00001d050140c Zm00001d050140,Zm00001d050141 simMerged
Zm00001d050141_T001.exon6 4 68736391 68736509 Zm00001d050141 68733685 68752441 Zm00001d050140c Zm00001d050140,Zm00001d050141 simMerged
Zm00001d050141_T001.exon6 4 68736391 68736509 Zm00001d050140c 68733685 68752441 Zm00001d050140c Zm00001d050140,Zm00001d050141 simMerged
Zm00001d050141_T001.exon5 4 68736597 68736677 Zm00001d050141 68733685 68752441 Zm00001d050140c Zm00001d050140,Zm00001d050141 simMerged
Zm00001d050141_T001.exon5 4 68736597 68736677 Zm00001d050140c 68733685 68752441 Zm00001d050140c Zm00001d050140,Zm00001d050141 simMerged
Zm00001d050141_T001.exon4 4 68736876 68736989 Zm00001d050141 68733685 68752441 Zm00001d050140c Zm00001d050140,Zm00001d050141 simMerged
Zm00001d050141_T001.exon4 4 68736876 68736989 Zm00001d050140c 68733685 68752441 Zm00001d050140c Zm00001d050140,Zm00001d050141 simMerged
Zm00001d050141_T001.exon3 4 68737054 68737349 Zm00001d050141 68733685 68752441 Zm00001d050140c Zm00001d050140,Zm00001d050141 simMerged
Zm00001d050141_T001.exon3 4 68737054 68737349 Zm00001d050140c 68733685 68752441 Zm00001d050140c Zm00001d050140,Zm00001d050141 simMerged
Zm00001d050141_T001.exon2 4 68752192 68752267 Zm00001d050141 68733685 68752441 Zm00001d050140c Zm00001d050140,Zm00001d050141 simMerged
Zm00001d050141_T001.exon2 4 68752192 68752267 Zm00001d050140c 68733685 68752441 Zm00001d050140c Zm00001d050140,Zm00001d050141 simMerged
Zm00001d050141_T001.exon1 4 68752354 68752441 Zm00001d050141 68733685 68752441 Zm00001d050140c Zm00001d050140,Zm00001d050141 simMerged
Zm00001d050141_T001.exon1 4 68752354 68752441 Zm00001d050140c 68733685 68752441 Zm00001d050140c Zm00001d050140,Zm00001d050141 simMerged
Zm00001d050145_T001.exon1 4 69072298 69072407 Zm00001d050145 69072298 69075609 Zm00001d050144c Zm00001d050144,Zm00001d050145 simMerged
Zm00001d050145_T001.exon1 4 69072298 69072407 Zm00001d050144c 69072298 69075609 Zm00001d050144c Zm00001d050144,Zm00001d050145 simMerged
Zm00001d050145_T001.exon2 4 69072486 69072594 Zm00001d050145 69072298 69075609 Zm00001d050144c Zm00001d050144,Zm00001d050145 simMerged
Zm00001d050145_T001.exon2 4 69072486 69072594 Zm00001d050144c 69072298 69075609 Zm00001d050144c Zm00001d050144,Zm00001d050145 simMerged
Zm00001d050145_T001.exon3 4 69072676 69072850 Zm00001d050145 69072298 69075609 Zm00001d050144c Zm00001d050144,Zm00001d050145 simMerged
Zm00001d050145_T001.exon3 4 69072676 69072850 Zm00001d050144c 69072298 69075609 Zm00001d050144c Zm00001d050144,Zm00001d050145 simMerged
Zm00001d050145_T001.exon4 4 69072983 69073095 Zm00001d050145 69072298 69075609 Zm00001d050144c Zm00001d050144,Zm00001d050145 simMerged
Zm00001d050145_T001.exon4 4 69072983 69073095 Zm00001d050144c 69072298 69075609 Zm00001d050144c Zm00001d050144,Zm00001d050145 simMerged
Zm00001d050145_T001.exon5 4 69073225 69073353 Zm00001d050145 69072298 69075609 Zm00001d050144c Zm00001d050144,Zm00001d050145 simMerged
Zm00001d050145_T001.exon5 4 69073225 69073353 Zm00001d050144c 69072298 69075609 Zm00001d050144c Zm00001d050144,Zm00001d050145 simMerged
Zm00001d050145_T001.exon6 4 69073448 69073687 Zm00001d050145 69072298 69075609 Zm00001d050144c Zm00001d050144,Zm00001d050145 simMerged
Zm00001d050145_T001.exon6 4 69073448 69073687 Zm00001d050144c 69072298 69075609 Zm00001d050144c Zm00001d050144,Zm00001d050145 simMerged
Zm00001d050145_T001.exon7 4 69073763 69073909 Zm00001d050145 69072298 69075609 Zm00001d050144c Zm00001d050144,Zm00001d050145 simMerged
Zm00001d050145_T001.exon7 4 69073763 69073909 Zm00001d050144c 69072298 69075609 Zm00001d050144c Zm00001d050144,Zm00001d050145 simMerged
Zm00001d050145_T001.exon8 4 69073992 69074077 Zm00001d050145 69072298 69075609 Zm00001d050144c Zm00001d050144,Zm00001d050145 simMerged
Zm00001d050145_T001.exon8 4 69073992 69074077 Zm00001d050144c 69072298 69075609 Zm00001d050144c Zm00001d050144,Zm00001d050145 simMerged
Zm00001d050145_T001.exon9 4 69074173 69074278 Zm00001d050145 69072298 69075609 Zm00001d050144c Zm00001d050144,Zm00001d050145 simMerged
Zm00001d050145_T001.exon9 4 69074173 69074278 Zm00001d050144c 69072298 69075609 Zm00001d050144c Zm00001d050144,Zm00001d050145 simMerged
Zm00001d050145_T001.exon10 4 69074347 69074442 Zm00001d050145 69072298 69075609 Zm00001d050144c Zm00001d050144,Zm00001d050145 simMerged
Zm00001d050145_T001.exon10 4 69074347 69074442 Zm00001d050144c 69072298 69075609 Zm00001d050144c Zm00001d050144,Zm00001d050145 simMerged
Zm00001d050145_T001.exon11 4 69074571 69075609 Zm00001d050145 69072298 69075609 Zm00001d050144c Zm00001d050144,Zm00001d050145 simMerged
Zm00001d050145_T001.exon11 4 69074571 69075609 Zm00001d050144c 69072298 69075609 Zm00001d050144c Zm00001d050144,Zm00001d050145 simMerged
Zm00001d050161_T001.exon1 4 69708931 69709243 Zm00001d050161 69708931 69710820 Zm00001d050160c Zm00001d050160,Zm00001d050161 simMerged
Zm00001d050161_T001.exon1 4 69708931 69709243 Zm00001d050160c 69708931 69710820 Zm00001d050160c Zm00001d050160,Zm00001d050161 simMerged
Zm00001d050161_T001.exon2 4 69709325 69709409 Zm00001d050161 69708931 69710820 Zm00001d050160c Zm00001d050160,Zm00001d050161 simMerged
Zm00001d050161_T001.exon2 4 69709325 69709409 Zm00001d050160c 69708931 69710820 Zm00001d050160c Zm00001d050160,Zm00001d050161 simMerged
Zm00001d050161_T001.exon3 4 69709520 69709591 Zm00001d050161 69708931 69710820 Zm00001d050160c Zm00001d050160,Zm00001d050161 simMerged
Zm00001d050161_T001.exon3 4 69709520 69709591 Zm00001d050160c 69708931 69710820 Zm00001d050160c Zm00001d050160,Zm00001d050161 simMerged
Zm00001d050161_T001.exon4 4 69710075 69710195 Zm00001d050161 69708931 69710820 Zm00001d050160c Zm00001d050160,Zm00001d050161 simMerged
Zm00001d050161_T001.exon4 4 69710075 69710195 Zm00001d050160c 69708931 69710820 Zm00001d050160c Zm00001d050160,Zm00001d050161 simMerged
Zm00001d050161_T001.exon5 4 69710433 69710820 Zm00001d050161 69708931 69710820 Zm00001d050160c Zm00001d050160,Zm00001d050161 simMerged
Zm00001d050161_T001.exon5 4 69710433 69710820 Zm00001d050160c 69708931 69710820 Zm00001d050160c Zm00001d050160,Zm00001d050161 simMerged
Zm00001d050166_T001.exon1 4 70207743 70208212 Zm00001d050166 70207743 70219453 Zm00001d050165c Zm00001d050165,Zm00001d050166 simMerged
Zm00001d050166_T001.exon1 4 70207743 70208212 Zm00001d050165c 70207743 70219453 Zm00001d050165c Zm00001d050165,Zm00001d050166 simMerged
Zm00001d050166_T001.exon2 4 70218681 70219453 Zm00001d050166 70207743 70219453 Zm00001d050165c Zm00001d050165,Zm00001d050166 simMerged
Zm00001d050166_T001.exon2 4 70218681 70219453 Zm00001d050165c 70207743 70219453 Zm00001d050165c Zm00001d050165,Zm00001d050166 simMerged
Zm00001d050168_T001.exon1 4 70220491 70220947 Zm00001d050168 70220491 70221662 Zm00001d050167c Zm00001d050167,Zm00001d050168 simMerged
Zm00001d050168_T001.exon1 4 70220491 70220947 Zm00001d050167c 70220491 70221662 Zm00001d050167c Zm00001d050167,Zm00001d050168 simMerged
Zm00001d050168_T001.exon2 4 70221094 70221662 Zm00001d050168 70220491 70221662 Zm00001d050167c Zm00001d050167,Zm00001d050168 simMerged
Zm00001d050168_T001.exon2 4 70221094 70221662 Zm00001d050167c 70220491 70221662 Zm00001d050167c Zm00001d050167,Zm00001d050168 simMerged
Zm00001d050179_T002.exon2 4 71069844 71070389 Zm00001d050179 71069844 71072952 Zm00001d050178c Zm00001d050178,Zm00001d050179 simMerged
Zm00001d050179_T002.exon2 4 71069844 71070389 Zm00001d050178c 71069844 71072952 Zm00001d050178c Zm00001d050178,Zm00001d050179 simMerged
Zm00001d050179_T002.exon1 4 71070469 71072952 Zm00001d050179 71069844 71072952 Zm00001d050178c Zm00001d050178,Zm00001d050179 simMerged
Zm00001d050179_T002.exon1 4 71070469 71072952 Zm00001d050178c 71069844 71072952 Zm00001d050178c Zm00001d050178,Zm00001d050179 simMerged
Zm00001d050185_T002.exon1 4 71478061 71478196 Zm00001d050185 71478061 71479297 Zm00001d050184c Zm00001d050184,Zm00001d050185 simMerged
Zm00001d050185_T002.exon1 4 71478061 71478196 Zm00001d050184c 71478061 71479297 Zm00001d050184c Zm00001d050184,Zm00001d050185 simMerged
Zm00001d050185_T002.exon2 4 71478305 71478434 Zm00001d050185 71478061 71479297 Zm00001d050184c Zm00001d050184,Zm00001d050185 simMerged
Zm00001d050185_T002.exon2 4 71478305 71478434 Zm00001d050184c 71478061 71479297 Zm00001d050184c Zm00001d050184,Zm00001d050185 simMerged
Zm00001d050185_T002.exon3 4 71478559 71479297 Zm00001d050185 71478061 71479297 Zm00001d050184c Zm00001d050184,Zm00001d050185 simMerged
Zm00001d050185_T002.exon3 4 71478559 71479297 Zm00001d050184c 71478061 71479297 Zm00001d050184c Zm00001d050184,Zm00001d050185 simMerged
Zm00001d050202_T002.exon5 4 73398466 73398886 Zm00001d050202 73398466 73401948 Zm00001d050201c Zm00001d050201,Zm00001d050202 simMerged
Zm00001d050202_T002.exon5 4 73398466 73398886 Zm00001d050201c 73398466 73401948 Zm00001d050201c Zm00001d050201,Zm00001d050202 simMerged
Zm00001d050202_T001.exon4 4 73398969 73399106 Zm00001d050202 73398466 73401948 Zm00001d050201c Zm00001d050201,Zm00001d050202 simMerged
Zm00001d050202_T001.exon4 4 73398969 73399106 Zm00001d050201c 73398466 73401948 Zm00001d050201c Zm00001d050201,Zm00001d050202 simMerged
Zm00001d050202_T001.exon3 4 73400145 73400271 Zm00001d050202 73398466 73401948 Zm00001d050201c Zm00001d050201,Zm00001d050202 simMerged
Zm00001d050202_T001.exon3 4 73400145 73400271 Zm00001d050201c 73398466 73401948 Zm00001d050201c Zm00001d050201,Zm00001d050202 simMerged
Zm00001d050202_T001.exon2 4 73400381 73400515 Zm00001d050202 73398466 73401948 Zm00001d050201c Zm00001d050201,Zm00001d050202 simMerged
Zm00001d050202_T001.exon2 4 73400381 73400515 Zm00001d050201c 73398466 73401948 Zm00001d050201c Zm00001d050201,Zm00001d050202 simMerged
Zm00001d050202_T001.exon1 4 73401436 73401948 Zm00001d050202 73398466 73401948 Zm00001d050201c Zm00001d050201,Zm00001d050202 simMerged
Zm00001d050202_T001.exon1 4 73401436 73401948 Zm00001d050201c 73398466 73401948 Zm00001d050201c Zm00001d050201,Zm00001d050202 simMerged
Zm00001d050217_T001.exon1 4 74115576 74115595 Zm00001d050217 74115576 74116495 Zm00001d050216c Zm00001d050216,Zm00001d050217 simMerged
Zm00001d050217_T001.exon1 4 74115576 74115595 Zm00001d050216c 74115576 74116495 Zm00001d050216c Zm00001d050216,Zm00001d050217 simMerged
Zm00001d050217_T001.exon2 4 74115679 74115892 Zm00001d050217 74115576 74116495 Zm00001d050216c Zm00001d050216,Zm00001d050217 simMerged
Zm00001d050217_T001.exon2 4 74115679 74115892 Zm00001d050216c 74115576 74116495 Zm00001d050216c Zm00001d050216,Zm00001d050217 simMerged
Zm00001d050217_T001.exon3 4 74115979 74116092 Zm00001d050217 74115576 74116495 Zm00001d050216c Zm00001d050216,Zm00001d050217 simMerged
Zm00001d050217_T001.exon3 4 74115979 74116092 Zm00001d050216c 74115576 74116495 Zm00001d050216c Zm00001d050216,Zm00001d050217 simMerged
Zm00001d050217_T001.exon4 4 74116170 74116495 Zm00001d050217 74115576 74116495 Zm00001d050216c Zm00001d050216,Zm00001d050217 simMerged
Zm00001d050217_T001.exon4 4 74116170 74116495 Zm00001d050216c 74115576 74116495 Zm00001d050216c Zm00001d050216,Zm00001d050217 simMerged
Zm00001d050220_T001.exon6 4 74498853 74499336 Zm00001d050220 74498853 74512180 Zm00001d050219c Zm00001d050219,Zm00001d050220 simMerged
Zm00001d050220_T001.exon6 4 74498853 74499336 Zm00001d050219c 74498853 74512180 Zm00001d050219c Zm00001d050219,Zm00001d050220 simMerged
Zm00001d050220_T001.exon5 4 74499487 74499661 Zm00001d050220 74498853 74512180 Zm00001d050219c Zm00001d050219,Zm00001d050220 simMerged
Zm00001d050220_T001.exon5 4 74499487 74499661 Zm00001d050219c 74498853 74512180 Zm00001d050219c Zm00001d050219,Zm00001d050220 simMerged
Zm00001d050220_T001.exon4 4 74499941 74500073 Zm00001d050220 74498853 74512180 Zm00001d050219c Zm00001d050219,Zm00001d050220 simMerged
Zm00001d050220_T001.exon4 4 74499941 74500073 Zm00001d050219c 74498853 74512180 Zm00001d050219c Zm00001d050219,Zm00001d050220 simMerged
Zm00001d050220_T001.exon3 4 74500149 74500239 Zm00001d050220 74498853 74512180 Zm00001d050219c Zm00001d050219,Zm00001d050220 simMerged
Zm00001d050220_T001.exon3 4 74500149 74500239 Zm00001d050219c 74498853 74512180 Zm00001d050219c Zm00001d050219,Zm00001d050220 simMerged
Zm00001d050220_T001.exon2 4 74500306 74500399 Zm00001d050220 74498853 74512180 Zm00001d050219c Zm00001d050219,Zm00001d050220 simMerged
Zm00001d050220_T001.exon2 4 74500306 74500399 Zm00001d050219c 74498853 74512180 Zm00001d050219c Zm00001d050219,Zm00001d050220 simMerged
Zm00001d050220_T001.exon1 4 74511850 74512180 Zm00001d050220 74498853 74512180 Zm00001d050219c Zm00001d050219,Zm00001d050220 simMerged
Zm00001d050220_T001.exon1 4 74511850 74512180 Zm00001d050219c 74498853 74512180 Zm00001d050219c Zm00001d050219,Zm00001d050220 simMerged
Zm00001d050228_T001.exon1 4 74764506 74765075 Zm00001d050228 74764506 74765819 Zm00001d050227c Zm00001d050227,Zm00001d050228 simMerged
Zm00001d050228_T001.exon1 4 74764506 74765075 Zm00001d050227c 74764506 74765819 Zm00001d050227c Zm00001d050227,Zm00001d050228 simMerged
Zm00001d050228_T001.exon2 4 74765170 74765611 Zm00001d050228 74764506 74765819 Zm00001d050227c Zm00001d050227,Zm00001d050228 simMerged
Zm00001d050228_T001.exon2 4 74765170 74765611 Zm00001d050227c 74764506 74765819 Zm00001d050227c Zm00001d050227,Zm00001d050228 simMerged
Zm00001d050228_T001.exon3 4 74765686 74765819 Zm00001d050228 74764506 74765819 Zm00001d050227c Zm00001d050227,Zm00001d050228 simMerged
Zm00001d050228_T001.exon3 4 74765686 74765819 Zm00001d050227c 74764506 74765819 Zm00001d050227c Zm00001d050227,Zm00001d050228 simMerged
Zm00001d050242_T001.exon1 4 75567139 75567397 Zm00001d050242 75567139 75573705 Zm00001d050241c Zm00001d050241,Zm00001d050242 simMerged
Zm00001d050242_T001.exon1 4 75567139 75567397 Zm00001d050241c 75567139 75573705 Zm00001d050241c Zm00001d050241,Zm00001d050242 simMerged
Zm00001d050242_T001.exon2 4 75568383 75568472 Zm00001d050242 75567139 75573705 Zm00001d050241c Zm00001d050241,Zm00001d050242 simMerged
Zm00001d050242_T001.exon2 4 75568383 75568472 Zm00001d050241c 75567139 75573705 Zm00001d050241c Zm00001d050241,Zm00001d050242 simMerged
Zm00001d050242_T001.exon3 4 75569244 75573705 Zm00001d050242 75567139 75573705 Zm00001d050241c Zm00001d050241,Zm00001d050242 simMerged
Zm00001d050242_T001.exon3 4 75569244 75573705 Zm00001d050241c 75567139 75573705 Zm00001d050241c Zm00001d050241,Zm00001d050242 simMerged
Zm00001d050244_T006.exon1 4 75668031 75670797 Zm00001d050244 75668031 75675480 Zm00001d050243c Zm00001d050243,Zm00001d050244 simMerged
Zm00001d050244_T006.exon1 4 75668031 75670797 Zm00001d050243c 75668031 75675480 Zm00001d050243c Zm00001d050243,Zm00001d050244 simMerged
Zm00001d050244_T006.exon2 4 75671004 75673335 Zm00001d050244 75668031 75675480 Zm00001d050243c Zm00001d050243,Zm00001d050244 simMerged
Zm00001d050244_T006.exon2 4 75671004 75673335 Zm00001d050243c 75668031 75675480 Zm00001d050243c Zm00001d050243,Zm00001d050244 simMerged
Zm00001d050244_T001.exon5 4 75673604 75673664 Zm00001d050244 75668031 75675480 Zm00001d050243c Zm00001d050243,Zm00001d050244 simMerged
Zm00001d050244_T001.exon5 4 75673604 75673664 Zm00001d050243c 75668031 75675480 Zm00001d050243c Zm00001d050243,Zm00001d050244 simMerged
Zm00001d050244_T001.exon6 4 75673742 75673840 Zm00001d050244 75668031 75675480 Zm00001d050243c Zm00001d050243,Zm00001d050244 simMerged
Zm00001d050244_T001.exon6 4 75673742 75673840 Zm00001d050243c 75668031 75675480 Zm00001d050243c Zm00001d050243,Zm00001d050244 simMerged
Zm00001d050244_T001.exon7 4 75673923 75674017 Zm00001d050244 75668031 75675480 Zm00001d050243c Zm00001d050243,Zm00001d050244 simMerged
Zm00001d050244_T001.exon7 4 75673923 75674017 Zm00001d050243c 75668031 75675480 Zm00001d050243c Zm00001d050243,Zm00001d050244 simMerged
Zm00001d050244_T006.exon6 4 75674146 75674261 Zm00001d050244 75668031 75675480 Zm00001d050243c Zm00001d050243,Zm00001d050244 simMerged
Zm00001d050244_T006.exon6 4 75674146 75674261 Zm00001d050243c 75668031 75675480 Zm00001d050243c Zm00001d050243,Zm00001d050244 simMerged
Zm00001d050244_T001.exon9 4 75674405 75674472 Zm00001d050244 75668031 75675480 Zm00001d050243c Zm00001d050243,Zm00001d050244 simMerged
Zm00001d050244_T001.exon9 4 75674405 75674472 Zm00001d050243c 75668031 75675480 Zm00001d050243c Zm00001d050243,Zm00001d050244 simMerged
Zm00001d050244_T001.exon10 4 75674654 75674764 Zm00001d050244 75668031 75675480 Zm00001d050243c Zm00001d050243,Zm00001d050244 simMerged
Zm00001d050244_T001.exon10 4 75674654 75674764 Zm00001d050243c 75668031 75675480 Zm00001d050243c Zm00001d050243,Zm00001d050244 simMerged
Zm00001d050244_T001.exon11 4 75674885 75675116 Zm00001d050244 75668031 75675480 Zm00001d050243c Zm00001d050243,Zm00001d050244 simMerged
Zm00001d050244_T001.exon11 4 75674885 75675116 Zm00001d050243c 75668031 75675480 Zm00001d050243c Zm00001d050243,Zm00001d050244 simMerged
Zm00001d050244_T006.exon10 4 75675210 75675480 Zm00001d050244 75668031 75675480 Zm00001d050243c Zm00001d050243,Zm00001d050244 simMerged
Zm00001d050244_T006.exon10 4 75675210 75675480 Zm00001d050243c 75668031 75675480 Zm00001d050243c Zm00001d050243,Zm00001d050244 simMerged
Zm00001d050251_T005.exon1 4 76390389 76391357 Zm00001d050251 76390389 76395762 Zm00001d050250c Zm00001d050250,Zm00001d050251 simMerged
Zm00001d050251_T005.exon1 4 76390389 76391357 Zm00001d050250c 76390389 76395762 Zm00001d050250c Zm00001d050250,Zm00001d050251 simMerged
Zm00001d050251_T004.exon3 4 76391457 76391506 Zm00001d050251 76390389 76395762 Zm00001d050250c Zm00001d050250,Zm00001d050251 simMerged
Zm00001d050251_T004.exon3 4 76391457 76391506 Zm00001d050250c 76390389 76395762 Zm00001d050250c Zm00001d050250,Zm00001d050251 simMerged
Zm00001d050251_T004.exon4 4 76391708 76391901 Zm00001d050251 76390389 76395762 Zm00001d050250c Zm00001d050250,Zm00001d050251 simMerged
Zm00001d050251_T004.exon4 4 76391708 76391901 Zm00001d050250c 76390389 76395762 Zm00001d050250c Zm00001d050250,Zm00001d050251 simMerged
Zm00001d050251_T004.exon5 4 76392105 76392168 Zm00001d050251 76390389 76395762 Zm00001d050250c Zm00001d050250,Zm00001d050251 simMerged
Zm00001d050251_T004.exon5 4 76392105 76392168 Zm00001d050250c 76390389 76395762 Zm00001d050250c Zm00001d050250,Zm00001d050251 simMerged
Zm00001d050251_T004.exon6 4 76392241 76392313 Zm00001d050251 76390389 76395762 Zm00001d050250c Zm00001d050250,Zm00001d050251 simMerged
Zm00001d050251_T004.exon6 4 76392241 76392313 Zm00001d050250c 76390389 76395762 Zm00001d050250c Zm00001d050250,Zm00001d050251 simMerged
Zm00001d050251_T005.exon6 4 76392676 76393643 Zm00001d050251 76390389 76395762 Zm00001d050250c Zm00001d050250,Zm00001d050251 simMerged
Zm00001d050251_T005.exon6 4 76392676 76393643 Zm00001d050250c 76390389 76395762 Zm00001d050250c Zm00001d050250,Zm00001d050251 simMerged
Zm00001d050251_T007.exon7 4 76393872 76393943 Zm00001d050251 76390389 76395762 Zm00001d050250c Zm00001d050250,Zm00001d050251 simMerged
Zm00001d050251_T007.exon7 4 76393872 76393943 Zm00001d050250c 76390389 76395762 Zm00001d050250c Zm00001d050250,Zm00001d050251 simMerged
Zm00001d050251_T007.exon8 4 76394059 76394171 Zm00001d050251 76390389 76395762 Zm00001d050250c Zm00001d050250,Zm00001d050251 simMerged
Zm00001d050251_T007.exon8 4 76394059 76394171 Zm00001d050250c 76390389 76395762 Zm00001d050250c Zm00001d050250,Zm00001d050251 simMerged
Zm00001d050251_T005.exon9 4 76395531 76395762 Zm00001d050251 76390389 76395762 Zm00001d050250c Zm00001d050250,Zm00001d050251 simMerged
Zm00001d050251_T005.exon9 4 76395531 76395762 Zm00001d050250c 76390389 76395762 Zm00001d050250c Zm00001d050250,Zm00001d050251 simMerged
Zm00001d050266_T001.exon1 4 77360985 77361399 Zm00001d050266 77360985 77363033 Zm00001d050265c Zm00001d050265,Zm00001d050266 simMerged
Zm00001d050266_T001.exon1 4 77360985 77361399 Zm00001d050265c 77360985 77363033 Zm00001d050265c Zm00001d050265,Zm00001d050266 simMerged
Zm00001d050266_T001.exon2 4 77361668 77361713 Zm00001d050266 77360985 77363033 Zm00001d050265c Zm00001d050265,Zm00001d050266 simMerged
Zm00001d050266_T001.exon2 4 77361668 77361713 Zm00001d050265c 77360985 77363033 Zm00001d050265c Zm00001d050265,Zm00001d050266 simMerged
Zm00001d050266_T001.exon3 4 77361834 77361927 Zm00001d050266 77360985 77363033 Zm00001d050265c Zm00001d050265,Zm00001d050266 simMerged
Zm00001d050266_T001.exon3 4 77361834 77361927 Zm00001d050265c 77360985 77363033 Zm00001d050265c Zm00001d050265,Zm00001d050266 simMerged
Zm00001d050266_T001.exon4 4 77362100 77362182 Zm00001d050266 77360985 77363033 Zm00001d050265c Zm00001d050265,Zm00001d050266 simMerged
Zm00001d050266_T001.exon4 4 77362100 77362182 Zm00001d050265c 77360985 77363033 Zm00001d050265c Zm00001d050265,Zm00001d050266 simMerged
Zm00001d050266_T001.exon5 4 77362310 77362396 Zm00001d050266 77360985 77363033 Zm00001d050265c Zm00001d050265,Zm00001d050266 simMerged
Zm00001d050266_T001.exon5 4 77362310 77362396 Zm00001d050265c 77360985 77363033 Zm00001d050265c Zm00001d050265,Zm00001d050266 simMerged
Zm00001d050266_T001.exon6 4 77362490 77362600 Zm00001d050266 77360985 77363033 Zm00001d050265c Zm00001d050265,Zm00001d050266 simMerged
Zm00001d050266_T001.exon6 4 77362490 77362600 Zm00001d050265c 77360985 77363033 Zm00001d050265c Zm00001d050265,Zm00001d050266 simMerged
Zm00001d050266_T001.exon7 4 77362687 77363033 Zm00001d050266 77360985 77363033 Zm00001d050265c Zm00001d050265,Zm00001d050266 simMerged
Zm00001d050266_T001.exon7 4 77362687 77363033 Zm00001d050265c 77360985 77363033 Zm00001d050265c Zm00001d050265,Zm00001d050266 simMerged
Zm00001d050274_T001.exon7 4 77866649 77866933 Zm00001d050274 77866649 77878557 Zm00001d050273c Zm00001d050273,Zm00001d050274 simMerged
Zm00001d050274_T001.exon7 4 77866649 77866933 Zm00001d050273c 77866649 77878557 Zm00001d050273c Zm00001d050273,Zm00001d050274 simMerged
Zm00001d050274_T001.exon6 4 77867021 77867058 Zm00001d050274 77866649 77878557 Zm00001d050273c Zm00001d050273,Zm00001d050274 simMerged
Zm00001d050274_T001.exon6 4 77867021 77867058 Zm00001d050273c 77866649 77878557 Zm00001d050273c Zm00001d050273,Zm00001d050274 simMerged
Zm00001d050274_T001.exon5 4 77876821 77876893 Zm00001d050274 77866649 77878557 Zm00001d050273c Zm00001d050273,Zm00001d050274 simMerged
Zm00001d050274_T001.exon5 4 77876821 77876893 Zm00001d050273c 77866649 77878557 Zm00001d050273c Zm00001d050273,Zm00001d050274 simMerged
Zm00001d050274_T001.exon4 4 77877307 77877378 Zm00001d050274 77866649 77878557 Zm00001d050273c Zm00001d050273,Zm00001d050274 simMerged
Zm00001d050274_T001.exon4 4 77877307 77877378 Zm00001d050273c 77866649 77878557 Zm00001d050273c Zm00001d050273,Zm00001d050274 simMerged
Zm00001d050274_T001.exon3 4 77877510 77877643 Zm00001d050274 77866649 77878557 Zm00001d050273c Zm00001d050273,Zm00001d050274 simMerged
Zm00001d050274_T001.exon3 4 77877510 77877643 Zm00001d050273c 77866649 77878557 Zm00001d050273c Zm00001d050273,Zm00001d050274 simMerged
Zm00001d050274_T001.exon2 4 77878180 77878302 Zm00001d050274 77866649 77878557 Zm00001d050273c Zm00001d050273,Zm00001d050274 simMerged
Zm00001d050274_T001.exon2 4 77878180 77878302 Zm00001d050273c 77866649 77878557 Zm00001d050273c Zm00001d050273,Zm00001d050274 simMerged
Zm00001d050274_T001.exon1 4 77878399 77878557 Zm00001d050274 77866649 77878557 Zm00001d050273c Zm00001d050273,Zm00001d050274 simMerged
Zm00001d050274_T001.exon1 4 77878399 77878557 Zm00001d050273c 77866649 77878557 Zm00001d050273c Zm00001d050273,Zm00001d050274 simMerged
Zm00001d050286_T001.exon1 4 78883776 78884033 Zm00001d050286 78883776 78884033 Zm00001d050285c Zm00001d050285,Zm00001d050286 simMerged
Zm00001d050286_T001.exon1 4 78883776 78884033 Zm00001d050285c 78883776 78884033 Zm00001d050285c Zm00001d050285,Zm00001d050286 simMerged
Zm00001d050288_T001.exon5 4 78912816 78913009 Zm00001d050288 78912816 78917426 Zm00001d050287c Zm00001d050287,Zm00001d050288 simMerged
Zm00001d050288_T001.exon5 4 78912816 78913009 Zm00001d050287c 78912816 78917426 Zm00001d050287c Zm00001d050287,Zm00001d050288 simMerged
Zm00001d050288_T001.exon4 4 78913109 78913180 Zm00001d050288 78912816 78917426 Zm00001d050287c Zm00001d050287,Zm00001d050288 simMerged
Zm00001d050288_T001.exon4 4 78913109 78913180 Zm00001d050287c 78912816 78917426 Zm00001d050287c Zm00001d050287,Zm00001d050288 simMerged
Zm00001d050288_T001.exon3 4 78914009 78914144 Zm00001d050288 78912816 78917426 Zm00001d050287c Zm00001d050287,Zm00001d050288 simMerged
Zm00001d050288_T001.exon3 4 78914009 78914144 Zm00001d050287c 78912816 78917426 Zm00001d050287c Zm00001d050287,Zm00001d050288 simMerged
Zm00001d050288_T001.exon2 4 78914233 78914308 Zm00001d050288 78912816 78917426 Zm00001d050287c Zm00001d050287,Zm00001d050288 simMerged
Zm00001d050288_T001.exon2 4 78914233 78914308 Zm00001d050287c 78912816 78917426 Zm00001d050287c Zm00001d050287,Zm00001d050288 simMerged
Zm00001d050288_T001.exon1 4 78917420 78917426 Zm00001d050288 78912816 78917426 Zm00001d050287c Zm00001d050287,Zm00001d050288 simMerged
Zm00001d050288_T001.exon1 4 78917420 78917426 Zm00001d050287c 78912816 78917426 Zm00001d050287c Zm00001d050287,Zm00001d050288 simMerged
Zm00001d050298_T001.exon12 4 79606092 79606208 Zm00001d050298 79606092 79609886 Zm00001d050297c Zm00001d050297,Zm00001d050298 simMerged
Zm00001d050298_T001.exon12 4 79606092 79606208 Zm00001d050297c 79606092 79609886 Zm00001d050297c Zm00001d050297,Zm00001d050298 simMerged
Zm00001d050298_T001.exon11 4 79606444 79606593 Zm00001d050298 79606092 79609886 Zm00001d050297c Zm00001d050297,Zm00001d050298 simMerged
Zm00001d050298_T001.exon11 4 79606444 79606593 Zm00001d050297c 79606092 79609886 Zm00001d050297c Zm00001d050297,Zm00001d050298 simMerged
Zm00001d050298_T001.exon10 4 79606723 79606986 Zm00001d050298 79606092 79609886 Zm00001d050297c Zm00001d050297,Zm00001d050298 simMerged
Zm00001d050298_T001.exon10 4 79606723 79606986 Zm00001d050297c 79606092 79609886 Zm00001d050297c Zm00001d050297,Zm00001d050298 simMerged
Zm00001d050298_T001.exon9 4 79607186 79607452 Zm00001d050298 79606092 79609886 Zm00001d050297c Zm00001d050297,Zm00001d050298 simMerged
Zm00001d050298_T001.exon9 4 79607186 79607452 Zm00001d050297c 79606092 79609886 Zm00001d050297c Zm00001d050297,Zm00001d050298 simMerged
Zm00001d050298_T001.exon8 4 79608292 79608384 Zm00001d050298 79606092 79609886 Zm00001d050297c Zm00001d050297,Zm00001d050298 simMerged
Zm00001d050298_T001.exon8 4 79608292 79608384 Zm00001d050297c 79606092 79609886 Zm00001d050297c Zm00001d050297,Zm00001d050298 simMerged
Zm00001d050298_T001.exon7 4 79608676 79608759 Zm00001d050298 79606092 79609886 Zm00001d050297c Zm00001d050297,Zm00001d050298 simMerged
Zm00001d050298_T001.exon7 4 79608676 79608759 Zm00001d050297c 79606092 79609886 Zm00001d050297c Zm00001d050297,Zm00001d050298 simMerged
Zm00001d050298_T001.exon6 4 79608844 79608954 Zm00001d050298 79606092 79609886 Zm00001d050297c Zm00001d050297,Zm00001d050298 simMerged
Zm00001d050298_T001.exon6 4 79608844 79608954 Zm00001d050297c 79606092 79609886 Zm00001d050297c Zm00001d050297,Zm00001d050298 simMerged
Zm00001d050298_T001.exon5 4 79609030 79609128 Zm00001d050298 79606092 79609886 Zm00001d050297c Zm00001d050297,Zm00001d050298 simMerged
Zm00001d050298_T001.exon5 4 79609030 79609128 Zm00001d050297c 79606092 79609886 Zm00001d050297c Zm00001d050297,Zm00001d050298 simMerged
Zm00001d050298_T001.exon4 4 79609228 79609329 Zm00001d050298 79606092 79609886 Zm00001d050297c Zm00001d050297,Zm00001d050298 simMerged
Zm00001d050298_T001.exon4 4 79609228 79609329 Zm00001d050297c 79606092 79609886 Zm00001d050297c Zm00001d050297,Zm00001d050298 simMerged
Zm00001d050298_T001.exon3 4 79609403 79609487 Zm00001d050298 79606092 79609886 Zm00001d050297c Zm00001d050297,Zm00001d050298 simMerged
Zm00001d050298_T001.exon3 4 79609403 79609487 Zm00001d050297c 79606092 79609886 Zm00001d050297c Zm00001d050297,Zm00001d050298 simMerged
Zm00001d050298_T001.exon2 4 79609682 79609764 Zm00001d050298 79606092 79609886 Zm00001d050297c Zm00001d050297,Zm00001d050298 simMerged
Zm00001d050298_T001.exon2 4 79609682 79609764 Zm00001d050297c 79606092 79609886 Zm00001d050297c Zm00001d050297,Zm00001d050298 simMerged
Zm00001d050298_T001.exon1 4 79609837 79609886 Zm00001d050298 79606092 79609886 Zm00001d050297c Zm00001d050297,Zm00001d050298 simMerged
Zm00001d050298_T001.exon1 4 79609837 79609886 Zm00001d050297c 79606092 79609886 Zm00001d050297c Zm00001d050297,Zm00001d050298 simMerged
Zm00001d050301_T001.exon2 4 79816753 79817144 Zm00001d050301 79816753 79817505 Zm00001d050300c Zm00001d050300,Zm00001d050301 simMerged
Zm00001d050301_T001.exon2 4 79816753 79817144 Zm00001d050300c 79816753 79817505 Zm00001d050300c Zm00001d050300,Zm00001d050301 simMerged
Zm00001d050301_T001.exon1 4 79817252 79817505 Zm00001d050301 79816753 79817505 Zm00001d050300c Zm00001d050300,Zm00001d050301 simMerged
Zm00001d050301_T001.exon1 4 79817252 79817505 Zm00001d050300c 79816753 79817505 Zm00001d050300c Zm00001d050300,Zm00001d050301 simMerged
Zm00001d050303_T001.exon1 4 80186398 80188770 Zm00001d050303 80186398 80188770 Zm00001d050302c Zm00001d050302,Zm00001d050303 simMerged
Zm00001d050303_T001.exon1 4 80186398 80188770 Zm00001d050302c 80186398 80188770 Zm00001d050302c Zm00001d050302,Zm00001d050303 simMerged
Zm00001d050316_T031.exon8 4 80724446 80724882 Zm00001d050316 80724446 80730260 Zm00001d050315c Zm00001d050315,Zm00001d050316 simMerged
Zm00001d050316_T031.exon8 4 80724446 80724882 Zm00001d050315c 80724446 80730260 Zm00001d050315c Zm00001d050315,Zm00001d050316 simMerged
Zm00001d050316_T012.exon9 4 80725277 80725791 Zm00001d050316 80724446 80730260 Zm00001d050315c Zm00001d050315,Zm00001d050316 simMerged
Zm00001d050316_T012.exon9 4 80725277 80725791 Zm00001d050315c 80724446 80730260 Zm00001d050315c Zm00001d050315,Zm00001d050316 simMerged
Zm00001d050316_T012.exon8 4 80725878 80726540 Zm00001d050316 80724446 80730260 Zm00001d050315c Zm00001d050315,Zm00001d050316 simMerged
Zm00001d050316_T012.exon8 4 80725878 80726540 Zm00001d050315c 80724446 80730260 Zm00001d050315c Zm00001d050315,Zm00001d050316 simMerged
Zm00001d050316_T031.exon5 4 80726621 80726985 Zm00001d050316 80724446 80730260 Zm00001d050315c Zm00001d050315,Zm00001d050316 simMerged
Zm00001d050316_T031.exon5 4 80726621 80726985 Zm00001d050315c 80724446 80730260 Zm00001d050315c Zm00001d050315,Zm00001d050316 simMerged
Zm00001d050316_T031.exon4 4 80727385 80727850 Zm00001d050316 80724446 80730260 Zm00001d050315c Zm00001d050315,Zm00001d050316 simMerged
Zm00001d050316_T031.exon4 4 80727385 80727850 Zm00001d050315c 80724446 80730260 Zm00001d050315c Zm00001d050315,Zm00001d050316 simMerged
Zm00001d050316_T031.exon3 4 80728163 80728315 Zm00001d050316 80724446 80730260 Zm00001d050315c Zm00001d050315,Zm00001d050316 simMerged
Zm00001d050316_T031.exon3 4 80728163 80728315 Zm00001d050315c 80724446 80730260 Zm00001d050315c Zm00001d050315,Zm00001d050316 simMerged
Zm00001d050316_T031.exon2 4 80728457 80729426 Zm00001d050316 80724446 80730260 Zm00001d050315c Zm00001d050315,Zm00001d050316 simMerged
Zm00001d050316_T031.exon2 4 80728457 80729426 Zm00001d050315c 80724446 80730260 Zm00001d050315c Zm00001d050315,Zm00001d050316 simMerged
Zm00001d050316_T031.exon1 4 80729752 80730260 Zm00001d050316 80724446 80730260 Zm00001d050315c Zm00001d050315,Zm00001d050316 simMerged
Zm00001d050316_T031.exon1 4 80729752 80730260 Zm00001d050315c 80724446 80730260 Zm00001d050315c Zm00001d050315,Zm00001d050316 simMerged
Zm00001d050318_T001.exon1 4 81114062 81114437 Zm00001d050318 81114062 81114744 Zm00001d050317c Zm00001d050317,Zm00001d050318 simMerged
Zm00001d050318_T001.exon1 4 81114062 81114437 Zm00001d050317c 81114062 81114744 Zm00001d050317c Zm00001d050317,Zm00001d050318 simMerged
Zm00001d050318_T001.exon2 4 81114605 81114744 Zm00001d050318 81114062 81114744 Zm00001d050317c Zm00001d050317,Zm00001d050318 simMerged
Zm00001d050318_T001.exon2 4 81114605 81114744 Zm00001d050317c 81114062 81114744 Zm00001d050317c Zm00001d050317,Zm00001d050318 simMerged
Zm00001d050324_T002.exon1 4 81458133 81458642 Zm00001d050324 81458133 81461911 Zm00001d050323c Zm00001d050323,Zm00001d050324 simMerged
Zm00001d050324_T002.exon1 4 81458133 81458642 Zm00001d050323c 81458133 81461911 Zm00001d050323c Zm00001d050323,Zm00001d050324 simMerged
Zm00001d050324_T002.exon2 4 81459124 81459411 Zm00001d050324 81458133 81461911 Zm00001d050323c Zm00001d050323,Zm00001d050324 simMerged
Zm00001d050324_T002.exon2 4 81459124 81459411 Zm00001d050323c 81458133 81461911 Zm00001d050323c Zm00001d050323,Zm00001d050324 simMerged
Zm00001d050324_T002.exon3 4 81461388 81461911 Zm00001d050324 81458133 81461911 Zm00001d050323c Zm00001d050323,Zm00001d050324 simMerged
Zm00001d050324_T002.exon3 4 81461388 81461911 Zm00001d050323c 81458133 81461911 Zm00001d050323c Zm00001d050323,Zm00001d050324 simMerged
Zm00001d050359_T001.exon1 4 83491443 83491862 Zm00001d050359 83491443 83500858 Zm00001d050358c Zm00001d050358,Zm00001d050359 simMerged
Zm00001d050359_T001.exon1 4 83491443 83491862 Zm00001d050358c 83491443 83500858 Zm00001d050358c Zm00001d050358,Zm00001d050359 simMerged
Zm00001d050359_T001.exon2 4 83499296 83499609 Zm00001d050359 83491443 83500858 Zm00001d050358c Zm00001d050358,Zm00001d050359 simMerged
Zm00001d050359_T001.exon2 4 83499296 83499609 Zm00001d050358c 83491443 83500858 Zm00001d050358c Zm00001d050358,Zm00001d050359 simMerged
Zm00001d050359_T001.exon3 4 83500065 83500858 Zm00001d050359 83491443 83500858 Zm00001d050358c Zm00001d050358,Zm00001d050359 simMerged
Zm00001d050359_T001.exon3 4 83500065 83500858 Zm00001d050358c 83491443 83500858 Zm00001d050358c Zm00001d050358,Zm00001d050359 simMerged
Zm00001d050375_T002.exon6 4 84712648 84713342 Zm00001d050375 84712648 84716174 Zm00001d050374c Zm00001d050374,Zm00001d050375 simMerged
Zm00001d050375_T002.exon6 4 84712648 84713342 Zm00001d050374c 84712648 84716174 Zm00001d050374c Zm00001d050374,Zm00001d050375 simMerged
Zm00001d050375_T002.exon5 4 84713446 84713562 Zm00001d050375 84712648 84716174 Zm00001d050374c Zm00001d050374,Zm00001d050375 simMerged
Zm00001d050375_T002.exon5 4 84713446 84713562 Zm00001d050374c 84712648 84716174 Zm00001d050374c Zm00001d050374,Zm00001d050375 simMerged
Zm00001d050375_T002.exon4 4 84714161 84714283 Zm00001d050375 84712648 84716174 Zm00001d050374c Zm00001d050374,Zm00001d050375 simMerged
Zm00001d050375_T002.exon4 4 84714161 84714283 Zm00001d050374c 84712648 84716174 Zm00001d050374c Zm00001d050374,Zm00001d050375 simMerged
Zm00001d050375_T002.exon3 4 84714429 84714507 Zm00001d050375 84712648 84716174 Zm00001d050374c Zm00001d050374,Zm00001d050375 simMerged
Zm00001d050375_T002.exon3 4 84714429 84714507 Zm00001d050374c 84712648 84716174 Zm00001d050374c Zm00001d050374,Zm00001d050375 simMerged
Zm00001d050375_T002.exon2 4 84714614 84715026 Zm00001d050375 84712648 84716174 Zm00001d050374c Zm00001d050374,Zm00001d050375 simMerged
Zm00001d050375_T002.exon2 4 84714614 84715026 Zm00001d050374c 84712648 84716174 Zm00001d050374c Zm00001d050374,Zm00001d050375 simMerged
Zm00001d050375_T001.exon1 4 84716087 84716174 Zm00001d050375 84712648 84716174 Zm00001d050374c Zm00001d050374,Zm00001d050375 simMerged
Zm00001d050375_T001.exon1 4 84716087 84716174 Zm00001d050374c 84712648 84716174 Zm00001d050374c Zm00001d050374,Zm00001d050375 simMerged
Zm00001d050383_T001.exon6 4 85015212 85015627 Zm00001d050383 85015212 85019176 Zm00001d050382c Zm00001d050382,Zm00001d050383 simMerged
Zm00001d050383_T001.exon6 4 85015212 85015627 Zm00001d050382c 85015212 85019176 Zm00001d050382c Zm00001d050382,Zm00001d050383 simMerged
Zm00001d050383_T001.exon5 4 85017330 85017413 Zm00001d050383 85015212 85019176 Zm00001d050382c Zm00001d050382,Zm00001d050383 simMerged
Zm00001d050383_T001.exon5 4 85017330 85017413 Zm00001d050382c 85015212 85019176 Zm00001d050382c Zm00001d050382,Zm00001d050383 simMerged
Zm00001d050383_T001.exon4 4 85017510 85017580 Zm00001d050383 85015212 85019176 Zm00001d050382c Zm00001d050382,Zm00001d050383 simMerged
Zm00001d050383_T001.exon4 4 85017510 85017580 Zm00001d050382c 85015212 85019176 Zm00001d050382c Zm00001d050382,Zm00001d050383 simMerged
Zm00001d050383_T001.exon3 4 85017678 85017765 Zm00001d050383 85015212 85019176 Zm00001d050382c Zm00001d050382,Zm00001d050383 simMerged
Zm00001d050383_T001.exon3 4 85017678 85017765 Zm00001d050382c 85015212 85019176 Zm00001d050382c Zm00001d050382,Zm00001d050383 simMerged
Zm00001d050383_T001.exon2 4 85017862 85018053 Zm00001d050383 85015212 85019176 Zm00001d050382c Zm00001d050382,Zm00001d050383 simMerged
Zm00001d050383_T001.exon2 4 85017862 85018053 Zm00001d050382c 85015212 85019176 Zm00001d050382c Zm00001d050382,Zm00001d050383 simMerged
Zm00001d050383_T001.exon1 4 85018148 85019176 Zm00001d050383 85015212 85019176 Zm00001d050382c Zm00001d050382,Zm00001d050383 simMerged
Zm00001d050383_T001.exon1 4 85018148 85019176 Zm00001d050382c 85015212 85019176 Zm00001d050382c Zm00001d050382,Zm00001d050383 simMerged
Zm00001d050411_T001.exon4 4 86643865 86644317 Zm00001d050411 86643865 86646080 Zm00001d050410c Zm00001d050410,Zm00001d050411 simMerged
Zm00001d050411_T001.exon4 4 86643865 86644317 Zm00001d050410c 86643865 86646080 Zm00001d050410c Zm00001d050410,Zm00001d050411 simMerged
Zm00001d050411_T001.exon3 4 86644402 86644511 Zm00001d050411 86643865 86646080 Zm00001d050410c Zm00001d050410,Zm00001d050411 simMerged
Zm00001d050411_T001.exon3 4 86644402 86644511 Zm00001d050410c 86643865 86646080 Zm00001d050410c Zm00001d050410,Zm00001d050411 simMerged
Zm00001d050411_T001.exon2 4 86645664 86645743 Zm00001d050411 86643865 86646080 Zm00001d050410c Zm00001d050410,Zm00001d050411 simMerged
Zm00001d050411_T001.exon2 4 86645664 86645743 Zm00001d050410c 86643865 86646080 Zm00001d050410c Zm00001d050410,Zm00001d050411 simMerged
Zm00001d050411_T001.exon1 4 86645846 86646080 Zm00001d050411 86643865 86646080 Zm00001d050410c Zm00001d050410,Zm00001d050411 simMerged
Zm00001d050411_T001.exon1 4 86645846 86646080 Zm00001d050410c 86643865 86646080 Zm00001d050410c Zm00001d050410,Zm00001d050411 simMerged
Zm00001d050437_T001.exon11 4 88049142 88049207 Zm00001d050437 88049142 88061119 Zm00001d050436c Zm00001d050436,Zm00001d050437 simMerged
Zm00001d050437_T001.exon11 4 88049142 88049207 Zm00001d050436c 88049142 88061119 Zm00001d050436c Zm00001d050436,Zm00001d050437 simMerged
Zm00001d050437_T001.exon10 4 88049303 88049366 Zm00001d050437 88049142 88061119 Zm00001d050436c Zm00001d050436,Zm00001d050437 simMerged
Zm00001d050437_T001.exon10 4 88049303 88049366 Zm00001d050436c 88049142 88061119 Zm00001d050436c Zm00001d050436,Zm00001d050437 simMerged
Zm00001d050437_T001.exon9 4 88049460 88049482 Zm00001d050437 88049142 88061119 Zm00001d050436c Zm00001d050436,Zm00001d050437 simMerged
Zm00001d050437_T001.exon9 4 88049460 88049482 Zm00001d050436c 88049142 88061119 Zm00001d050436c Zm00001d050436,Zm00001d050437 simMerged
Zm00001d050437_T001.exon8 4 88049601 88049997 Zm00001d050437 88049142 88061119 Zm00001d050436c Zm00001d050436,Zm00001d050437 simMerged
Zm00001d050437_T001.exon8 4 88049601 88049997 Zm00001d050436c 88049142 88061119 Zm00001d050436c Zm00001d050436,Zm00001d050437 simMerged
Zm00001d050437_T001.exon7 4 88050076 88050230 Zm00001d050437 88049142 88061119 Zm00001d050436c Zm00001d050436,Zm00001d050437 simMerged
Zm00001d050437_T001.exon7 4 88050076 88050230 Zm00001d050436c 88049142 88061119 Zm00001d050436c Zm00001d050436,Zm00001d050437 simMerged
Zm00001d050437_T001.exon6 4 88050317 88050437 Zm00001d050437 88049142 88061119 Zm00001d050436c Zm00001d050436,Zm00001d050437 simMerged
Zm00001d050437_T001.exon6 4 88050317 88050437 Zm00001d050436c 88049142 88061119 Zm00001d050436c Zm00001d050436,Zm00001d050437 simMerged
Zm00001d050437_T001.exon5 4 88050839 88051057 Zm00001d050437 88049142 88061119 Zm00001d050436c Zm00001d050436,Zm00001d050437 simMerged
Zm00001d050437_T001.exon5 4 88050839 88051057 Zm00001d050436c 88049142 88061119 Zm00001d050436c Zm00001d050436,Zm00001d050437 simMerged
Zm00001d050437_T001.exon4 4 88051136 88051235 Zm00001d050437 88049142 88061119 Zm00001d050436c Zm00001d050436,Zm00001d050437 simMerged
Zm00001d050437_T001.exon4 4 88051136 88051235 Zm00001d050436c 88049142 88061119 Zm00001d050436c Zm00001d050436,Zm00001d050437 simMerged
Zm00001d050437_T001.exon3 4 88051323 88051596 Zm00001d050437 88049142 88061119 Zm00001d050436c Zm00001d050436,Zm00001d050437 simMerged
Zm00001d050437_T001.exon3 4 88051323 88051596 Zm00001d050436c 88049142 88061119 Zm00001d050436c Zm00001d050436,Zm00001d050437 simMerged
Zm00001d050437_T001.exon2 4 88055968 88056062 Zm00001d050437 88049142 88061119 Zm00001d050436c Zm00001d050436,Zm00001d050437 simMerged
Zm00001d050437_T001.exon2 4 88055968 88056062 Zm00001d050436c 88049142 88061119 Zm00001d050436c Zm00001d050436,Zm00001d050437 simMerged
Zm00001d050437_T001.exon1 4 88060987 88061119 Zm00001d050437 88049142 88061119 Zm00001d050436c Zm00001d050436,Zm00001d050437 simMerged
Zm00001d050437_T001.exon1 4 88060987 88061119 Zm00001d050436c 88049142 88061119 Zm00001d050436c Zm00001d050436,Zm00001d050437 simMerged
Zm00001d050460_T001.exon1 4 90012034 90012318 Zm00001d050460 90012034 90013460 Zm00001d050459c Zm00001d050459,Zm00001d050460 simMerged
Zm00001d050460_T001.exon1 4 90012034 90012318 Zm00001d050459c 90012034 90013460 Zm00001d050459c Zm00001d050459,Zm00001d050460 simMerged
Zm00001d050460_T001.exon2 4 90012411 90012573 Zm00001d050460 90012034 90013460 Zm00001d050459c Zm00001d050459,Zm00001d050460 simMerged
Zm00001d050460_T001.exon2 4 90012411 90012573 Zm00001d050459c 90012034 90013460 Zm00001d050459c Zm00001d050459,Zm00001d050460 simMerged
Zm00001d050460_T001.exon3 4 90012775 90013049 Zm00001d050460 90012034 90013460 Zm00001d050459c Zm00001d050459,Zm00001d050460 simMerged
Zm00001d050460_T001.exon3 4 90012775 90013049 Zm00001d050459c 90012034 90013460 Zm00001d050459c Zm00001d050459,Zm00001d050460 simMerged
Zm00001d050460_T001.exon4 4 90013129 90013460 Zm00001d050460 90012034 90013460 Zm00001d050459c Zm00001d050459,Zm00001d050460 simMerged
Zm00001d050460_T001.exon4 4 90013129 90013460 Zm00001d050459c 90012034 90013460 Zm00001d050459c Zm00001d050459,Zm00001d050460 simMerged
Zm00001d050480_T001.exon4 4 91845028 91845265 Zm00001d050480 91845028 91847184 Zm00001d050479c Zm00001d050479,Zm00001d050480 simMerged
Zm00001d050480_T001.exon4 4 91845028 91845265 Zm00001d050479c 91845028 91847184 Zm00001d050479c Zm00001d050479,Zm00001d050480 simMerged
Zm00001d050480_T001.exon3 4 91845381 91845482 Zm00001d050480 91845028 91847184 Zm00001d050479c Zm00001d050479,Zm00001d050480 simMerged
Zm00001d050480_T001.exon3 4 91845381 91845482 Zm00001d050479c 91845028 91847184 Zm00001d050479c Zm00001d050479,Zm00001d050480 simMerged
Zm00001d050480_T001.exon2 4 91846279 91846538 Zm00001d050480 91845028 91847184 Zm00001d050479c Zm00001d050479,Zm00001d050480 simMerged
Zm00001d050480_T001.exon2 4 91846279 91846538 Zm00001d050479c 91845028 91847184 Zm00001d050479c Zm00001d050479,Zm00001d050480 simMerged
Zm00001d050480_T001.exon1 4 91847110 91847184 Zm00001d050480 91845028 91847184 Zm00001d050479c Zm00001d050479,Zm00001d050480 simMerged
Zm00001d050480_T001.exon1 4 91847110 91847184 Zm00001d050479c 91845028 91847184 Zm00001d050479c Zm00001d050479,Zm00001d050480 simMerged
Zm00001d050483_T003.exon10 4 91998934 91999691 Zm00001d050483 91998934 92018898 Zm00001d050482c Zm00001d050482,Zm00001d050483 simMerged
Zm00001d050483_T003.exon10 4 91998934 91999691 Zm00001d050482c 91998934 92018898 Zm00001d050482c Zm00001d050482,Zm00001d050483 simMerged
Zm00001d050483_T002.exon9 4 91999759 92000109 Zm00001d050483 91998934 92018898 Zm00001d050482c Zm00001d050482,Zm00001d050483 simMerged
Zm00001d050483_T002.exon9 4 91999759 92000109 Zm00001d050482c 91998934 92018898 Zm00001d050482c Zm00001d050482,Zm00001d050483 simMerged
Zm00001d050483_T002.exon8 4 92000184 92000270 Zm00001d050483 91998934 92018898 Zm00001d050482c Zm00001d050482,Zm00001d050483 simMerged
Zm00001d050483_T002.exon8 4 92000184 92000270 Zm00001d050482c 91998934 92018898 Zm00001d050482c Zm00001d050482,Zm00001d050483 simMerged
Zm00001d050483_T003.exon7 4 92000916 92001097 Zm00001d050483 91998934 92018898 Zm00001d050482c Zm00001d050482,Zm00001d050483 simMerged
Zm00001d050483_T003.exon7 4 92000916 92001097 Zm00001d050482c 91998934 92018898 Zm00001d050482c Zm00001d050482,Zm00001d050483 simMerged
Zm00001d050483_T003.exon6 4 92015899 92016082 Zm00001d050483 91998934 92018898 Zm00001d050482c Zm00001d050482,Zm00001d050483 simMerged
Zm00001d050483_T003.exon6 4 92015899 92016082 Zm00001d050482c 91998934 92018898 Zm00001d050482c Zm00001d050482,Zm00001d050483 simMerged
Zm00001d050483_T003.exon5 4 92016192 92016280 Zm00001d050483 91998934 92018898 Zm00001d050482c Zm00001d050482,Zm00001d050483 simMerged
Zm00001d050483_T003.exon5 4 92016192 92016280 Zm00001d050482c 91998934 92018898 Zm00001d050482c Zm00001d050482,Zm00001d050483 simMerged
Zm00001d050483_T003.exon4 4 92017221 92017297 Zm00001d050483 91998934 92018898 Zm00001d050482c Zm00001d050482,Zm00001d050483 simMerged
Zm00001d050483_T003.exon4 4 92017221 92017297 Zm00001d050482c 91998934 92018898 Zm00001d050482c Zm00001d050482,Zm00001d050483 simMerged
Zm00001d050483_T003.exon3 4 92017498 92017588 Zm00001d050483 91998934 92018898 Zm00001d050482c Zm00001d050482,Zm00001d050483 simMerged
Zm00001d050483_T003.exon3 4 92017498 92017588 Zm00001d050482c 91998934 92018898 Zm00001d050482c Zm00001d050482,Zm00001d050483 simMerged
Zm00001d050483_T003.exon2 4 92017985 92018047 Zm00001d050483 91998934 92018898 Zm00001d050482c Zm00001d050482,Zm00001d050483 simMerged
Zm00001d050483_T003.exon2 4 92017985 92018047 Zm00001d050482c 91998934 92018898 Zm00001d050482c Zm00001d050482,Zm00001d050483 simMerged
Zm00001d050483_T003.exon1 4 92018145 92018898 Zm00001d050483 91998934 92018898 Zm00001d050482c Zm00001d050482,Zm00001d050483 simMerged
Zm00001d050483_T003.exon1 4 92018145 92018898 Zm00001d050482c 91998934 92018898 Zm00001d050482c Zm00001d050482,Zm00001d050483 simMerged
Zm00001d050502_T001.exon1 4 94459484 94459885 Zm00001d050502 94459484 94462168 Zm00001d050501c Zm00001d050501,Zm00001d050502 simMerged
Zm00001d050502_T001.exon1 4 94459484 94459885 Zm00001d050501c 94459484 94462168 Zm00001d050501c Zm00001d050501,Zm00001d050502 simMerged
Zm00001d050502_T001.exon2 4 94460066 94460141 Zm00001d050502 94459484 94462168 Zm00001d050501c Zm00001d050501,Zm00001d050502 simMerged
Zm00001d050502_T001.exon2 4 94460066 94460141 Zm00001d050501c 94459484 94462168 Zm00001d050501c Zm00001d050501,Zm00001d050502 simMerged
Zm00001d050502_T001.exon3 4 94460842 94460908 Zm00001d050502 94459484 94462168 Zm00001d050501c Zm00001d050501,Zm00001d050502 simMerged
Zm00001d050502_T001.exon3 4 94460842 94460908 Zm00001d050501c 94459484 94462168 Zm00001d050501c Zm00001d050501,Zm00001d050502 simMerged
Zm00001d050502_T001.exon4 4 94461667 94462168 Zm00001d050502 94459484 94462168 Zm00001d050501c Zm00001d050501,Zm00001d050502 simMerged
Zm00001d050502_T001.exon4 4 94461667 94462168 Zm00001d050501c 94459484 94462168 Zm00001d050501c Zm00001d050501,Zm00001d050502 simMerged
Zm00001d050506_T001.exon1 4 94731258 94731362 Zm00001d050506 94731258 94732813 Zm00001d050505c Zm00001d050505,Zm00001d050506 simMerged
Zm00001d050506_T001.exon1 4 94731258 94731362 Zm00001d050505c 94731258 94732813 Zm00001d050505c Zm00001d050505,Zm00001d050506 simMerged
Zm00001d050506_T001.exon2 4 94731450 94731526 Zm00001d050506 94731258 94732813 Zm00001d050505c Zm00001d050505,Zm00001d050506 simMerged
Zm00001d050506_T001.exon2 4 94731450 94731526 Zm00001d050505c 94731258 94732813 Zm00001d050505c Zm00001d050505,Zm00001d050506 simMerged
Zm00001d050506_T001.exon3 4 94732395 94732467 Zm00001d050506 94731258 94732813 Zm00001d050505c Zm00001d050505,Zm00001d050506 simMerged
Zm00001d050506_T001.exon3 4 94732395 94732467 Zm00001d050505c 94731258 94732813 Zm00001d050505c Zm00001d050505,Zm00001d050506 simMerged
Zm00001d050506_T001.exon4 4 94732565 94732813 Zm00001d050506 94731258 94732813 Zm00001d050505c Zm00001d050505,Zm00001d050506 simMerged
Zm00001d050506_T001.exon4 4 94732565 94732813 Zm00001d050505c 94731258 94732813 Zm00001d050505c Zm00001d050505,Zm00001d050506 simMerged
Zm00001d050534_T001.exon1 4 97668347 97668613 Zm00001d050534 97668347 97671152 Zm00001d050533c Zm00001d050533,Zm00001d050534 simMerged
Zm00001d050534_T001.exon1 4 97668347 97668613 Zm00001d050533c 97668347 97671152 Zm00001d050533c Zm00001d050533,Zm00001d050534 simMerged
Zm00001d050534_T001.exon2 4 97670800 97671152 Zm00001d050534 97668347 97671152 Zm00001d050533c Zm00001d050533,Zm00001d050534 simMerged
Zm00001d050534_T001.exon2 4 97670800 97671152 Zm00001d050533c 97668347 97671152 Zm00001d050533c Zm00001d050533,Zm00001d050534 simMerged
```
