## Supplemental File 6 for "Using multiple reference genomes to identify and resolve annotation inconsistencies" (part 60 of 70)

```
Zm00001d050552_T001.exon4 4 99666954 99667797 Zm00001d050552 99666954 99668828 Zm00001d050551c Zm00001d050551,Zm00001d050552 simMerged
Zm00001d050552_T001.exon4 4 99666954 99667797 Zm00001d050551c 99666954 99668828 Zm00001d050551c Zm00001d050551,Zm00001d050552 simMerged
Zm00001d050552_T001.exon3 4 99667879 99668386 Zm00001d050552 99666954 99668828 Zm00001d050551c Zm00001d050551,Zm00001d050552 simMerged
Zm00001d050552_T001.exon3 4 99667879 99668386 Zm00001d050551c 99666954 99668828 Zm00001d050551c Zm00001d050551,Zm00001d050552 simMerged
Zm00001d050552_T001.exon2 4 99668485 99668627 Zm00001d050552 99666954 99668828 Zm00001d050551c Zm00001d050551,Zm00001d050552 simMerged
Zm00001d050552_T001.exon2 4 99668485 99668627 Zm00001d050551c 99666954 99668828 Zm00001d050551c Zm00001d050551,Zm00001d050552 simMerged
Zm00001d050552_T001.exon1 4 99668707 99668828 Zm00001d050552 99666954 99668828 Zm00001d050551c Zm00001d050551,Zm00001d050552 simMerged
Zm00001d050552_T001.exon1 4 99668707 99668828 Zm00001d050551c 99666954 99668828 Zm00001d050551c Zm00001d050551,Zm00001d050552 simMerged
Zm00001d050585_T001.exon1 4 102597020 102598804 Zm00001d050585 102597020 102598804 Zm00001d050584c Zm00001d050584,Zm00001d050585 simMerged
Zm00001d050585_T001.exon1 4 102597020 102598804 Zm00001d050584c 102597020 102598804 Zm00001d050584c Zm00001d050584,Zm00001d050585 simMerged
Zm00001d050603_T001.exon1 4 103270999 103271457 Zm00001d050603 103270999 103271457 Zm00001d050602c Zm00001d050602,Zm00001d050603 simMerged
Zm00001d050603_T001.exon1 4 103270999 103271457 Zm00001d050602c 103270999 103271457 Zm00001d050602c Zm00001d050602,Zm00001d050603 simMerged
Zm00001d050609_T001.exon1 4 103850156 103850899 Zm00001d050609 103850156 103850899 Zm00001d050608c Zm00001d050608,Zm00001d050609 simMerged
Zm00001d050609_T001.exon1 4 103850156 103850899 Zm00001d050608c 103850156 103850899 Zm00001d050608c Zm00001d050608,Zm00001d050609 simMerged
Zm00001d050611_T001.exon1 4 104292732 104293101 Zm00001d050611 104292732 104293847 Zm00001d050610c Zm00001d050610,Zm00001d050611 simMerged
Zm00001d050611_T001.exon1 4 104292732 104293101 Zm00001d050610c 104292732 104293847 Zm00001d050610c Zm00001d050610,Zm00001d050611 simMerged
Zm00001d050611_T001.exon2 4 104293230 104293847 Zm00001d050611 104292732 104293847 Zm00001d050610c Zm00001d050610,Zm00001d050611 simMerged
Zm00001d050611_T001.exon2 4 104293230 104293847 Zm00001d050610c 104292732 104293847 Zm00001d050610c Zm00001d050610,Zm00001d050611 simMerged
Zm00001d050671_T001.exon1 4 114726415 114726789 Zm00001d050671 114726415 114726789 Zm00001d050670c Zm00001d050670,Zm00001d050671 simMerged
Zm00001d050671_T001.exon1 4 114726415 114726789 Zm00001d050670c 114726415 114726789 Zm00001d050670c Zm00001d050670,Zm00001d050671 simMerged
Zm00001d050690_T001.exon4 4 115495849 115496157 Zm00001d050690 115495849 115496802 Zm00001d050689c Zm00001d050689,Zm00001d050690 simMerged
Zm00001d050690_T001.exon4 4 115495849 115496157 Zm00001d050689c 115495849 115496802 Zm00001d050689c Zm00001d050689,Zm00001d050690 simMerged
Zm00001d050690_T001.exon3 4 115496232 115496372 Zm00001d050690 115495849 115496802 Zm00001d050689c Zm00001d050689,Zm00001d050690 simMerged
Zm00001d050690_T001.exon3 4 115496232 115496372 Zm00001d050689c 115495849 115496802 Zm00001d050689c Zm00001d050689,Zm00001d050690 simMerged
Zm00001d050690_T001.exon2 4 115496452 115496589 Zm00001d050690 115495849 115496802 Zm00001d050689c Zm00001d050689,Zm00001d050690 simMerged
Zm00001d050690_T001.exon2 4 115496452 115496589 Zm00001d050689c 115495849 115496802 Zm00001d050689c Zm00001d050689,Zm00001d050690 simMerged
Zm00001d050690_T001.exon1 4 115496719 115496802 Zm00001d050690 115495849 115496802 Zm00001d050689c Zm00001d050689,Zm00001d050690 simMerged
Zm00001d050690_T001.exon1 4 115496719 115496802 Zm00001d050689c 115495849 115496802 Zm00001d050689c Zm00001d050689,Zm00001d050690 simMerged
Zm00001d050697_T001.exon1 4 116465391 116465801 Zm00001d050697 116465391 116465801 Zm00001d050696c Zm00001d050696,Zm00001d050697 simMerged
Zm00001d050697_T001.exon1 4 116465391 116465801 Zm00001d050696c 116465391 116465801 Zm00001d050696c Zm00001d050696,Zm00001d050697 simMerged
Zm00001d050705_T001.exon3 4 116879810 116880063 Zm00001d050705 116879810 116881150 Zm00001d050704c Zm00001d050704,Zm00001d050705 simMerged
Zm00001d050705_T001.exon3 4 116879810 116880063 Zm00001d050704c 116879810 116881150 Zm00001d050704c Zm00001d050704,Zm00001d050705 simMerged
Zm00001d050705_T001.exon2 4 116880379 116880783 Zm00001d050705 116879810 116881150 Zm00001d050704c Zm00001d050704,Zm00001d050705 simMerged
Zm00001d050705_T001.exon2 4 116880379 116880783 Zm00001d050704c 116879810 116881150 Zm00001d050704c Zm00001d050704,Zm00001d050705 simMerged
Zm00001d050705_T001.exon1 4 116880871 116881150 Zm00001d050705 116879810 116881150 Zm00001d050704c Zm00001d050704,Zm00001d050705 simMerged
Zm00001d050705_T001.exon1 4 116880871 116881150 Zm00001d050704c 116879810 116881150 Zm00001d050704c Zm00001d050704,Zm00001d050705 simMerged
Zm00001d050718_T001.exon1 4 118685784 118685787 Zm00001d050718 118685784 118686770 Zm00001d050717c Zm00001d050717,Zm00001d050718 simMerged
Zm00001d050718_T001.exon1 4 118685784 118685787 Zm00001d050717c 118685784 118686770 Zm00001d050717c Zm00001d050717,Zm00001d050718 simMerged
Zm00001d050718_T001.exon2 4 118685923 118685985 Zm00001d050718 118685784 118686770 Zm00001d050717c Zm00001d050717,Zm00001d050718 simMerged
Zm00001d050718_T001.exon2 4 118685923 118685985 Zm00001d050717c 118685784 118686770 Zm00001d050717c Zm00001d050717,Zm00001d050718 simMerged
Zm00001d050718_T001.exon3 4 118686067 118686112 Zm00001d050718 118685784 118686770 Zm00001d050717c Zm00001d050717,Zm00001d050718 simMerged
Zm00001d050718_T001.exon3 4 118686067 118686112 Zm00001d050717c 118685784 118686770 Zm00001d050717c Zm00001d050717,Zm00001d050718 simMerged
Zm00001d050718_T001.exon4 4 118686293 118686428 Zm00001d050718 118685784 118686770 Zm00001d050717c Zm00001d050717,Zm00001d050718 simMerged
Zm00001d050718_T001.exon4 4 118686293 118686428 Zm00001d050717c 118685784 118686770 Zm00001d050717c Zm00001d050717,Zm00001d050718 simMerged
Zm00001d050718_T001.exon5 4 118686607 118686770 Zm00001d050718 118685784 118686770 Zm00001d050717c Zm00001d050717,Zm00001d050718 simMerged
Zm00001d050718_T001.exon5 4 118686607 118686770 Zm00001d050717c 118685784 118686770 Zm00001d050717c Zm00001d050717,Zm00001d050718 simMerged
Zm00001d050771_T001.exon1 4 121902906 121903130 Zm00001d050771 121902906 121904531 Zm00001d050770c Zm00001d050770,Zm00001d050771 simMerged
Zm00001d050771_T001.exon1 4 121902906 121903130 Zm00001d050770c 121902906 121904531 Zm00001d050770c Zm00001d050770,Zm00001d050771 simMerged
Zm00001d050771_T001.exon2 4 121904175 121904531 Zm00001d050771 121902906 121904531 Zm00001d050770c Zm00001d050770,Zm00001d050771 simMerged
Zm00001d050771_T001.exon2 4 121904175 121904531 Zm00001d050770c 121902906 121904531 Zm00001d050770c Zm00001d050770,Zm00001d050771 simMerged
Zm00001d050811_T002.exon1 4 124226975 124227224 Zm00001d050811 124226975 124228108 Zm00001d050810c Zm00001d050810,Zm00001d050811 simMerged
Zm00001d050811_T002.exon1 4 124226975 124227224 Zm00001d050810c 124226975 124228108 Zm00001d050810c Zm00001d050810,Zm00001d050811 simMerged
Zm00001d050811_T002.exon2 4 124227326 124228108 Zm00001d050811 124226975 124228108 Zm00001d050810c Zm00001d050810,Zm00001d050811 simMerged
Zm00001d050811_T002.exon2 4 124227326 124228108 Zm00001d050810c 124226975 124228108 Zm00001d050810c Zm00001d050810,Zm00001d050811 simMerged
Zm00001d050825_T001.exon1 4 124863947 124864327 Zm00001d050825 124863947 124864327 Zm00001d050824c Zm00001d050824,Zm00001d050825 simMerged
Zm00001d050825_T001.exon1 4 124863947 124864327 Zm00001d050824c 124863947 124864327 Zm00001d050824c Zm00001d050824,Zm00001d050825 simMerged
Zm00001d050831_T001.exon1 4 125301266 125301847 Zm00001d050831 125301266 125301847 Zm00001d050830c Zm00001d050830,Zm00001d050831 simMerged
Zm00001d050831_T001.exon1 4 125301266 125301847 Zm00001d050830c 125301266 125301847 Zm00001d050830c Zm00001d050830,Zm00001d050831 simMerged
Zm00001d050838_T001.exon1 4 125848028 125848518 Zm00001d050838 125848028 125857181 Zm00001d050837c Zm00001d050837,Zm00001d050838 simMerged
Zm00001d050838_T001.exon1 4 125848028 125848518 Zm00001d050837c 125848028 125857181 Zm00001d050837c Zm00001d050837,Zm00001d050838 simMerged
Zm00001d050838_T001.exon2 4 125849092 125849545 Zm00001d050838 125848028 125857181 Zm00001d050837c Zm00001d050837,Zm00001d050838 simMerged
Zm00001d050838_T001.exon2 4 125849092 125849545 Zm00001d050837c 125848028 125857181 Zm00001d050837c Zm00001d050837,Zm00001d050838 simMerged
Zm00001d050838_T001.exon3 4 125850005 125850060 Zm00001d050838 125848028 125857181 Zm00001d050837c Zm00001d050837,Zm00001d050838 simMerged
Zm00001d050838_T001.exon3 4 125850005 125850060 Zm00001d050837c 125848028 125857181 Zm00001d050837c Zm00001d050837,Zm00001d050838 simMerged
Zm00001d050838_T001.exon4 4 125851713 125851843 Zm00001d050838 125848028 125857181 Zm00001d050837c Zm00001d050837,Zm00001d050838 simMerged
Zm00001d050838_T001.exon4 4 125851713 125851843 Zm00001d050837c 125848028 125857181 Zm00001d050837c Zm00001d050837,Zm00001d050838 simMerged
Zm00001d050838_T001.exon5 4 125851983 125852079 Zm00001d050838 125848028 125857181 Zm00001d050837c Zm00001d050837,Zm00001d050838 simMerged
Zm00001d050838_T001.exon5 4 125851983 125852079 Zm00001d050837c 125848028 125857181 Zm00001d050837c Zm00001d050837,Zm00001d050838 simMerged
Zm00001d050838_T001.exon6 4 125856739 125857181 Zm00001d050838 125848028 125857181 Zm00001d050837c Zm00001d050837,Zm00001d050838 simMerged
Zm00001d050838_T001.exon6 4 125856739 125857181 Zm00001d050837c 125848028 125857181 Zm00001d050837c Zm00001d050837,Zm00001d050838 simMerged
Zm00001d050852_T001.exon1 4 126980289 126981024 Zm00001d050852 126980289 126983404 Zm00001d050851c Zm00001d050851,Zm00001d050852 simMerged
Zm00001d050852_T001.exon1 4 126980289 126981024 Zm00001d050851c 126980289 126983404 Zm00001d050851c Zm00001d050851,Zm00001d050852 simMerged
Zm00001d050852_T001.exon2 4 126981111 126981633 Zm00001d050852 126980289 126983404 Zm00001d050851c Zm00001d050851,Zm00001d050852 simMerged
Zm00001d050852_T001.exon2 4 126981111 126981633 Zm00001d050851c 126980289 126983404 Zm00001d050851c Zm00001d050851,Zm00001d050852 simMerged
Zm00001d050852_T001.exon3 4 126982774 126983404 Zm00001d050852 126980289 126983404 Zm00001d050851c Zm00001d050851,Zm00001d050852 simMerged
Zm00001d050852_T001.exon3 4 126982774 126983404 Zm00001d050851c 126980289 126983404 Zm00001d050851c Zm00001d050851,Zm00001d050852 simMerged
Zm00001d050861_T001.exon1 4 127298106 127299431 Zm00001d050861 127298106 127299431 Zm00001d050860c Zm00001d050860,Zm00001d050861 simMerged
Zm00001d050861_T001.exon1 4 127298106 127299431 Zm00001d050860c 127298106 127299431 Zm00001d050860c Zm00001d050860,Zm00001d050861 simMerged
Zm00001d050865_T001.exon9 4 127524931 127525807 Zm00001d050865 127524931 127527698 Zm00001d050864c Zm00001d050864,Zm00001d050865 simMerged
Zm00001d050865_T001.exon9 4 127524931 127525807 Zm00001d050864c 127524931 127527698 Zm00001d050864c Zm00001d050864,Zm00001d050865 simMerged
Zm00001d050865_T001.exon8 4 127525903 127526022 Zm00001d050865 127524931 127527698 Zm00001d050864c Zm00001d050864,Zm00001d050865 simMerged
Zm00001d050865_T001.exon8 4 127525903 127526022 Zm00001d050864c 127524931 127527698 Zm00001d050864c Zm00001d050864,Zm00001d050865 simMerged
Zm00001d050865_T001.exon7 4 127526132 127526233 Zm00001d050865 127524931 127527698 Zm00001d050864c Zm00001d050864,Zm00001d050865 simMerged
Zm00001d050865_T001.exon7 4 127526132 127526233 Zm00001d050864c 127524931 127527698 Zm00001d050864c Zm00001d050864,Zm00001d050865 simMerged
Zm00001d050865_T001.exon6 4 127526314 127526373 Zm00001d050865 127524931 127527698 Zm00001d050864c Zm00001d050864,Zm00001d050865 simMerged
Zm00001d050865_T001.exon6 4 127526314 127526373 Zm00001d050864c 127524931 127527698 Zm00001d050864c Zm00001d050864,Zm00001d050865 simMerged
Zm00001d050865_T001.exon5 4 127526449 127526501 Zm00001d050865 127524931 127527698 Zm00001d050864c Zm00001d050864,Zm00001d050865 simMerged
Zm00001d050865_T001.exon5 4 127526449 127526501 Zm00001d050864c 127524931 127527698 Zm00001d050864c Zm00001d050864,Zm00001d050865 simMerged
Zm00001d050865_T001.exon4 4 127526616 127526701 Zm00001d050865 127524931 127527698 Zm00001d050864c Zm00001d050864,Zm00001d050865 simMerged
Zm00001d050865_T001.exon4 4 127526616 127526701 Zm00001d050864c 127524931 127527698 Zm00001d050864c Zm00001d050864,Zm00001d050865 simMerged
Zm00001d050865_T001.exon3 4 127526860 127526904 Zm00001d050865 127524931 127527698 Zm00001d050864c Zm00001d050864,Zm00001d050865 simMerged
Zm00001d050865_T001.exon3 4 127526860 127526904 Zm00001d050864c 127524931 127527698 Zm00001d050864c Zm00001d050864,Zm00001d050865 simMerged
Zm00001d050865_T001.exon2 4 127527238 127527361 Zm00001d050865 127524931 127527698 Zm00001d050864c Zm00001d050864,Zm00001d050865 simMerged
Zm00001d050865_T001.exon2 4 127527238 127527361 Zm00001d050864c 127524931 127527698 Zm00001d050864c Zm00001d050864,Zm00001d050865 simMerged
Zm00001d050865_T001.exon1 4 127527501 127527698 Zm00001d050865 127524931 127527698 Zm00001d050864c Zm00001d050864,Zm00001d050865 simMerged
Zm00001d050865_T001.exon1 4 127527501 127527698 Zm00001d050864c 127524931 127527698 Zm00001d050864c Zm00001d050864,Zm00001d050865 simMerged
Zm00001d050904_T001.exon1 4 129475394 129475807 Zm00001d050904 129475394 129476203 Zm00001d050903c Zm00001d050903,Zm00001d050904 simMerged
Zm00001d050904_T001.exon1 4 129475394 129475807 Zm00001d050903c 129475394 129476203 Zm00001d050903c Zm00001d050903,Zm00001d050904 simMerged
Zm00001d050904_T001.exon2 4 129475910 129476203 Zm00001d050904 129475394 129476203 Zm00001d050903c Zm00001d050903,Zm00001d050904 simMerged
Zm00001d050904_T001.exon2 4 129475910 129476203 Zm00001d050903c 129475394 129476203 Zm00001d050903c Zm00001d050903,Zm00001d050904 simMerged
Zm00001d050909_T001.exon1 4 129967527 129968030 Zm00001d050909 129967527 129968030 Zm00001d050908c Zm00001d050908,Zm00001d050909 simMerged
Zm00001d050909_T001.exon1 4 129967527 129968030 Zm00001d050908c 129967527 129968030 Zm00001d050908c Zm00001d050908,Zm00001d050909 simMerged
Zm00001d050926_T001.exon4 4 131921289 131921484 Zm00001d050926 131921289 131921999 Zm00001d050925c Zm00001d050925,Zm00001d050926 simMerged
Zm00001d050926_T001.exon4 4 131921289 131921484 Zm00001d050925c 131921289 131921999 Zm00001d050925c Zm00001d050925,Zm00001d050926 simMerged
Zm00001d050926_T001.exon3 4 131921571 131921615 Zm00001d050926 131921289 131921999 Zm00001d050925c Zm00001d050925,Zm00001d050926 simMerged
Zm00001d050926_T001.exon3 4 131921571 131921615 Zm00001d050925c 131921289 131921999 Zm00001d050925c Zm00001d050925,Zm00001d050926 simMerged
Zm00001d050926_T001.exon2 4 131921699 131921766 Zm00001d050926 131921289 131921999 Zm00001d050925c Zm00001d050925,Zm00001d050926 simMerged
Zm00001d050926_T001.exon2 4 131921699 131921766 Zm00001d050925c 131921289 131921999 Zm00001d050925c Zm00001d050925,Zm00001d050926 simMerged
Zm00001d050926_T001.exon1 4 131921855 131921999 Zm00001d050926 131921289 131921999 Zm00001d050925c Zm00001d050925,Zm00001d050926 simMerged
Zm00001d050926_T001.exon1 4 131921855 131921999 Zm00001d050925c 131921289 131921999 Zm00001d050925c Zm00001d050925,Zm00001d050926 simMerged
Zm00001d050929_T001.exon10 4 132081433 132081793 Zm00001d050929 132081433 132106154 Zm00001d050928c Zm00001d050928,Zm00001d050929 simMerged
Zm00001d050929_T001.exon10 4 132081433 132081793 Zm00001d050928c 132081433 132106154 Zm00001d050928c Zm00001d050928,Zm00001d050929 simMerged
Zm00001d050929_T008.exon9 4 132081907 132082006 Zm00001d050929 132081433 132106154 Zm00001d050928c Zm00001d050928,Zm00001d050929 simMerged
Zm00001d050929_T008.exon9 4 132081907 132082006 Zm00001d050928c 132081433 132106154 Zm00001d050928c Zm00001d050928,Zm00001d050929 simMerged
Zm00001d050929_T001.exon8 4 132086812 132086993 Zm00001d050929 132081433 132106154 Zm00001d050928c Zm00001d050928,Zm00001d050929 simMerged
Zm00001d050929_T001.exon8 4 132086812 132086993 Zm00001d050928c 132081433 132106154 Zm00001d050928c Zm00001d050928,Zm00001d050929 simMerged
Zm00001d050929_T001.exon7 4 132087072 132090297 Zm00001d050929 132081433 132106154 Zm00001d050928c Zm00001d050928,Zm00001d050929 simMerged
Zm00001d050929_T001.exon7 4 132087072 132090297 Zm00001d050928c 132081433 132106154 Zm00001d050928c Zm00001d050928,Zm00001d050929 simMerged
Zm00001d050929_T006.exon6 4 132090476 132090549 Zm00001d050929 132081433 132106154 Zm00001d050928c Zm00001d050928,Zm00001d050929 simMerged
Zm00001d050929_T006.exon6 4 132090476 132090549 Zm00001d050928c 132081433 132106154 Zm00001d050928c Zm00001d050928,Zm00001d050929 simMerged
Zm00001d050929_T006.exon5 4 132090640 132090708 Zm00001d050929 132081433 132106154 Zm00001d050928c Zm00001d050928,Zm00001d050929 simMerged
Zm00001d050929_T006.exon5 4 132090640 132090708 Zm00001d050928c 132081433 132106154 Zm00001d050928c Zm00001d050928,Zm00001d050929 simMerged
Zm00001d050929_T006.exon4 4 132091421 132091547 Zm00001d050929 132081433 132106154 Zm00001d050928c Zm00001d050928,Zm00001d050929 simMerged
Zm00001d050929_T006.exon4 4 132091421 132091547 Zm00001d050928c 132081433 132106154 Zm00001d050928c Zm00001d050928,Zm00001d050929 simMerged
Zm00001d050929_T006.exon3 4 132091642 132091892 Zm00001d050929 132081433 132106154 Zm00001d050928c Zm00001d050928,Zm00001d050929 simMerged
Zm00001d050929_T006.exon3 4 132091642 132091892 Zm00001d050928c 132081433 132106154 Zm00001d050928c Zm00001d050928,Zm00001d050929 simMerged
Zm00001d050929_T006.exon2 4 132103909 132105752 Zm00001d050929 132081433 132106154 Zm00001d050928c Zm00001d050928,Zm00001d050929 simMerged
Zm00001d050929_T006.exon2 4 132103909 132105752 Zm00001d050928c 132081433 132106154 Zm00001d050928c Zm00001d050928,Zm00001d050929 simMerged
Zm00001d050929_T001.exon1 4 132105871 132106154 Zm00001d050929 132081433 132106154 Zm00001d050928c Zm00001d050928,Zm00001d050929 simMerged
Zm00001d050929_T001.exon1 4 132105871 132106154 Zm00001d050928c 132081433 132106154 Zm00001d050928c Zm00001d050928,Zm00001d050929 simMerged
Zm00001d050948_T001.exon1 4 133138782 133139666 Zm00001d050948 133138782 133139666 Zm00001d050947c Zm00001d050947,Zm00001d050948 simMerged
Zm00001d050948_T001.exon1 4 133138782 133139666 Zm00001d050947c 133138782 133139666 Zm00001d050947c Zm00001d050947,Zm00001d050948 simMerged
Zm00001d050954_T001.exon1 4 133267824 133269106 Zm00001d050954 133267824 133270945 Zm00001d050953c Zm00001d050953,Zm00001d050954 simMerged
Zm00001d050954_T001.exon1 4 133267824 133269106 Zm00001d050953c 133267824 133270945 Zm00001d050953c Zm00001d050953,Zm00001d050954 simMerged
Zm00001d050954_T001.exon2 4 133269352 133269403 Zm00001d050954 133267824 133270945 Zm00001d050953c Zm00001d050953,Zm00001d050954 simMerged
Zm00001d050954_T001.exon2 4 133269352 133269403 Zm00001d050953c 133267824 133270945 Zm00001d050953c Zm00001d050953,Zm00001d050954 simMerged
Zm00001d050954_T001.exon3 4 133269619 133269692 Zm00001d050954 133267824 133270945 Zm00001d050953c Zm00001d050953,Zm00001d050954 simMerged
Zm00001d050954_T001.exon3 4 133269619 133269692 Zm00001d050953c 133267824 133270945 Zm00001d050953c Zm00001d050953,Zm00001d050954 simMerged
Zm00001d050954_T001.exon4 4 133269774 133269834 Zm00001d050954 133267824 133270945 Zm00001d050953c Zm00001d050953,Zm00001d050954 simMerged
Zm00001d050954_T001.exon4 4 133269774 133269834 Zm00001d050953c 133267824 133270945 Zm00001d050953c Zm00001d050953,Zm00001d050954 simMerged
Zm00001d050954_T001.exon5 4 133269916 133270016 Zm00001d050954 133267824 133270945 Zm00001d050953c Zm00001d050953,Zm00001d050954 simMerged
Zm00001d050954_T001.exon5 4 133269916 133270016 Zm00001d050953c 133267824 133270945 Zm00001d050953c Zm00001d050953,Zm00001d050954 simMerged
Zm00001d050954_T001.exon6 4 133270764 133270822 Zm00001d050954 133267824 133270945 Zm00001d050953c Zm00001d050953,Zm00001d050954 simMerged
Zm00001d050954_T001.exon6 4 133270764 133270822 Zm00001d050953c 133267824 133270945 Zm00001d050953c Zm00001d050953,Zm00001d050954 simMerged
Zm00001d050954_T001.exon7 4 133270894 133270945 Zm00001d050954 133267824 133270945 Zm00001d050953c Zm00001d050953,Zm00001d050954 simMerged
Zm00001d050954_T001.exon7 4 133270894 133270945 Zm00001d050953c 133267824 133270945 Zm00001d050953c Zm00001d050953,Zm00001d050954 simMerged
Zm00001d050960_T001.exon6 4 133589483 133590006 Zm00001d050960 133589483 133593214 Zm00001d050959c Zm00001d050959,Zm00001d050960 simMerged
Zm00001d050960_T001.exon6 4 133589483 133590006 Zm00001d050959c 133589483 133593214 Zm00001d050959c Zm00001d050959,Zm00001d050960 simMerged
Zm00001d050960_T001.exon5 4 133590104 133590418 Zm00001d050960 133589483 133593214 Zm00001d050959c Zm00001d050959,Zm00001d050960 simMerged
Zm00001d050960_T001.exon5 4 133590104 133590418 Zm00001d050959c 133589483 133593214 Zm00001d050959c Zm00001d050959,Zm00001d050960 simMerged
Zm00001d050960_T001.exon4 4 133591139 133591635 Zm00001d050960 133589483 133593214 Zm00001d050959c Zm00001d050959,Zm00001d050960 simMerged
Zm00001d050960_T001.exon4 4 133591139 133591635 Zm00001d050959c 133589483 133593214 Zm00001d050959c Zm00001d050959,Zm00001d050960 simMerged
Zm00001d050960_T001.exon3 4 133591724 133591910 Zm00001d050960 133589483 133593214 Zm00001d050959c Zm00001d050959,Zm00001d050960 simMerged
Zm00001d050960_T001.exon3 4 133591724 133591910 Zm00001d050959c 133589483 133593214 Zm00001d050959c Zm00001d050959,Zm00001d050960 simMerged
Zm00001d050960_T001.exon2 4 133592021 133592159 Zm00001d050960 133589483 133593214 Zm00001d050959c Zm00001d050959,Zm00001d050960 simMerged
Zm00001d050960_T001.exon2 4 133592021 133592159 Zm00001d050959c 133589483 133593214 Zm00001d050959c Zm00001d050959,Zm00001d050960 simMerged
Zm00001d050960_T001.exon1 4 133592952 133593214 Zm00001d050960 133589483 133593214 Zm00001d050959c Zm00001d050959,Zm00001d050960 simMerged
Zm00001d050960_T001.exon1 4 133592952 133593214 Zm00001d050959c 133589483 133593214 Zm00001d050959c Zm00001d050959,Zm00001d050960 simMerged
Zm00001d050963_T001.exon5 4 133975455 133975617 Zm00001d050963 133975455 133979495 Zm00001d050962c Zm00001d050962,Zm00001d050963 simMerged
Zm00001d050963_T001.exon5 4 133975455 133975617 Zm00001d050962c 133975455 133979495 Zm00001d050962c Zm00001d050962,Zm00001d050963 simMerged
Zm00001d050963_T001.exon4 4 133975704 133975742 Zm00001d050963 133975455 133979495 Zm00001d050962c Zm00001d050962,Zm00001d050963 simMerged
Zm00001d050963_T001.exon4 4 133975704 133975742 Zm00001d050962c 133975455 133979495 Zm00001d050962c Zm00001d050962,Zm00001d050963 simMerged
Zm00001d050963_T001.exon3 4 133975842 133975971 Zm00001d050963 133975455 133979495 Zm00001d050962c Zm00001d050962,Zm00001d050963 simMerged
Zm00001d050963_T001.exon3 4 133975842 133975971 Zm00001d050962c 133975455 133979495 Zm00001d050962c Zm00001d050962,Zm00001d050963 simMerged
Zm00001d050963_T001.exon2 4 133978778 133978952 Zm00001d050963 133975455 133979495 Zm00001d050962c Zm00001d050962,Zm00001d050963 simMerged
Zm00001d050963_T001.exon2 4 133978778 133978952 Zm00001d050962c 133975455 133979495 Zm00001d050962c Zm00001d050962,Zm00001d050963 simMerged
Zm00001d050963_T001.exon1 4 133979035 133979495 Zm00001d050963 133975455 133979495 Zm00001d050962c Zm00001d050962,Zm00001d050963 simMerged
Zm00001d050963_T001.exon1 4 133979035 133979495 Zm00001d050962c 133975455 133979495 Zm00001d050962c Zm00001d050962,Zm00001d050963 simMerged
Zm00001d050985_T002.exon8 4 135266797 135267272 Zm00001d050985 135266797 135269992 Zm00001d050984c Zm00001d050984,Zm00001d050985 simMerged
Zm00001d050985_T002.exon8 4 135266797 135267272 Zm00001d050984c 135266797 135269992 Zm00001d050984c Zm00001d050984,Zm00001d050985 simMerged
Zm00001d050985_T005.exon5 4 135267419 135267779 Zm00001d050985 135266797 135269992 Zm00001d050984c Zm00001d050984,Zm00001d050985 simMerged
Zm00001d050985_T005.exon5 4 135267419 135267779 Zm00001d050984c 135266797 135269992 Zm00001d050984c Zm00001d050984,Zm00001d050985 simMerged
Zm00001d050985_T004.exon4 4 135267921 135268319 Zm00001d050985 135266797 135269992 Zm00001d050984c Zm00001d050984,Zm00001d050985 simMerged
Zm00001d050985_T004.exon4 4 135267921 135268319 Zm00001d050984c 135266797 135269992 Zm00001d050984c Zm00001d050984,Zm00001d050985 simMerged
Zm00001d050985_T004.exon3 4 135268401 135268738 Zm00001d050985 135266797 135269992 Zm00001d050984c Zm00001d050984,Zm00001d050985 simMerged
Zm00001d050985_T004.exon3 4 135268401 135268738 Zm00001d050984c 135266797 135269992 Zm00001d050984c Zm00001d050984,Zm00001d050985 simMerged
Zm00001d050985_T001.exon1 4 135268825 135269992 Zm00001d050985 135266797 135269992 Zm00001d050984c Zm00001d050984,Zm00001d050985 simMerged
Zm00001d050985_T001.exon1 4 135268825 135269992 Zm00001d050984c 135266797 135269992 Zm00001d050984c Zm00001d050984,Zm00001d050985 simMerged
Zm00001d050990_T001.exon3 4 135688137 135688297 Zm00001d050990 135688137 135689390 Zm00001d050989c Zm00001d050989,Zm00001d050990 simMerged
Zm00001d050990_T001.exon3 4 135688137 135688297 Zm00001d050989c 135688137 135689390 Zm00001d050989c Zm00001d050989,Zm00001d050990 simMerged
Zm00001d050990_T001.exon2 4 135688823 135688930 Zm00001d050990 135688137 135689390 Zm00001d050989c Zm00001d050989,Zm00001d050990 simMerged
Zm00001d050990_T001.exon2 4 135688823 135688930 Zm00001d050989c 135688137 135689390 Zm00001d050989c Zm00001d050989,Zm00001d050990 simMerged
Zm00001d050990_T001.exon1 4 135689341 135689390 Zm00001d050990 135688137 135689390 Zm00001d050989c Zm00001d050989,Zm00001d050990 simMerged
Zm00001d050990_T001.exon1 4 135689341 135689390 Zm00001d050989c 135688137 135689390 Zm00001d050989c Zm00001d050989,Zm00001d050990 simMerged
Zm00001d050993_T001.exon3 4 135911611 135912748 Zm00001d050993 135911611 135915582 Zm00001d050992c Zm00001d050992,Zm00001d050993 simMerged
Zm00001d050993_T001.exon3 4 135911611 135912748 Zm00001d050992c 135911611 135915582 Zm00001d050992c Zm00001d050992,Zm00001d050993 simMerged
Zm00001d050993_T001.exon2 4 135915023 135915124 Zm00001d050993 135911611 135915582 Zm00001d050992c Zm00001d050992,Zm00001d050993 simMerged
Zm00001d050993_T001.exon2 4 135915023 135915124 Zm00001d050992c 135911611 135915582 Zm00001d050992c Zm00001d050992,Zm00001d050993 simMerged
Zm00001d050993_T001.exon1 4 135915373 135915582 Zm00001d050993 135911611 135915582 Zm00001d050992c Zm00001d050992,Zm00001d050993 simMerged
Zm00001d050993_T001.exon1 4 135915373 135915582 Zm00001d050992c 135911611 135915582 Zm00001d050992c Zm00001d050992,Zm00001d050993 simMerged
Zm00001d051001_T001.exon1 4 136187079 136187464 Zm00001d051001 136187079 136190530 Zm00001d051000c Zm00001d051000,Zm00001d051001 simMerged
Zm00001d051001_T001.exon1 4 136187079 136187464 Zm00001d051000c 136187079 136190530 Zm00001d051000c Zm00001d051000,Zm00001d051001 simMerged
Zm00001d051001_T003.exon2 4 136187588 136187611 Zm00001d051001 136187079 136190530 Zm00001d051000c Zm00001d051000,Zm00001d051001 simMerged
Zm00001d051001_T003.exon2 4 136187588 136187611 Zm00001d051000c 136187079 136190530 Zm00001d051000c Zm00001d051000,Zm00001d051001 simMerged
Zm00001d051001_T003.exon3 4 136187699 136187799 Zm00001d051001 136187079 136190530 Zm00001d051000c Zm00001d051000,Zm00001d051001 simMerged
Zm00001d051001_T003.exon3 4 136187699 136187799 Zm00001d051000c 136187079 136190530 Zm00001d051000c Zm00001d051000,Zm00001d051001 simMerged
Zm00001d051001_T003.exon4 4 136188460 136188575 Zm00001d051001 136187079 136190530 Zm00001d051000c Zm00001d051000,Zm00001d051001 simMerged
Zm00001d051001_T003.exon4 4 136188460 136188575 Zm00001d051000c 136187079 136190530 Zm00001d051000c Zm00001d051000,Zm00001d051001 simMerged
Zm00001d051001_T003.exon5 4 136188663 136188762 Zm00001d051001 136187079 136190530 Zm00001d051000c Zm00001d051000,Zm00001d051001 simMerged
Zm00001d051001_T003.exon5 4 136188663 136188762 Zm00001d051000c 136187079 136190530 Zm00001d051000c Zm00001d051000,Zm00001d051001 simMerged
Zm00001d051001_T001.exon6 4 136188847 136188993 Zm00001d051001 136187079 136190530 Zm00001d051000c Zm00001d051000,Zm00001d051001 simMerged
Zm00001d051001_T001.exon6 4 136188847 136188993 Zm00001d051000c 136187079 136190530 Zm00001d051000c Zm00001d051000,Zm00001d051001 simMerged
Zm00001d051001_T001.exon7 4 136189079 136189139 Zm00001d051001 136187079 136190530 Zm00001d051000c Zm00001d051000,Zm00001d051001 simMerged
Zm00001d051001_T001.exon7 4 136189079 136189139 Zm00001d051000c 136187079 136190530 Zm00001d051000c Zm00001d051000,Zm00001d051001 simMerged
Zm00001d051001_T001.exon8 4 136189225 136189322 Zm00001d051001 136187079 136190530 Zm00001d051000c Zm00001d051000,Zm00001d051001 simMerged
Zm00001d051001_T001.exon8 4 136189225 136189322 Zm00001d051000c 136187079 136190530 Zm00001d051000c Zm00001d051000,Zm00001d051001 simMerged
Zm00001d051001_T001.exon9 4 136189456 136189598 Zm00001d051001 136187079 136190530 Zm00001d051000c Zm00001d051000,Zm00001d051001 simMerged
Zm00001d051001_T001.exon9 4 136189456 136189598 Zm00001d051000c 136187079 136190530 Zm00001d051000c Zm00001d051000,Zm00001d051001 simMerged
Zm00001d051001_T001.exon10 4 136189694 136189777 Zm00001d051001 136187079 136190530 Zm00001d051000c Zm00001d051000,Zm00001d051001 simMerged
Zm00001d051001_T001.exon10 4 136189694 136189777 Zm00001d051000c 136187079 136190530 Zm00001d051000c Zm00001d051000,Zm00001d051001 simMerged
Zm00001d051001_T001.exon11 4 136189990 136190079 Zm00001d051001 136187079 136190530 Zm00001d051000c Zm00001d051000,Zm00001d051001 simMerged
Zm00001d051001_T001.exon11 4 136189990 136190079 Zm00001d051000c 136187079 136190530 Zm00001d051000c Zm00001d051000,Zm00001d051001 simMerged
Zm00001d051001_T002.exon12 4 136190174 136190530 Zm00001d051001 136187079 136190530 Zm00001d051000c Zm00001d051000,Zm00001d051001 simMerged
Zm00001d051001_T002.exon12 4 136190174 136190530 Zm00001d051000c 136187079 136190530 Zm00001d051000c Zm00001d051000,Zm00001d051001 simMerged
Zm00001d051023_T001.exon5 4 137425634 137425873 Zm00001d051023 137425634 137426996 Zm00001d051022c Zm00001d051022,Zm00001d051023 simMerged
Zm00001d051023_T001.exon5 4 137425634 137425873 Zm00001d051022c 137425634 137426996 Zm00001d051022c Zm00001d051022,Zm00001d051023 simMerged
Zm00001d051023_T001.exon4 4 137425956 137426100 Zm00001d051023 137425634 137426996 Zm00001d051022c Zm00001d051022,Zm00001d051023 simMerged
Zm00001d051023_T001.exon4 4 137425956 137426100 Zm00001d051022c 137425634 137426996 Zm00001d051022c Zm00001d051022,Zm00001d051023 simMerged
Zm00001d051023_T001.exon3 4 137426191 137426338 Zm00001d051023 137425634 137426996 Zm00001d051022c Zm00001d051022,Zm00001d051023 simMerged
Zm00001d051023_T001.exon3 4 137426191 137426338 Zm00001d051022c 137425634 137426996 Zm00001d051022c Zm00001d051022,Zm00001d051023 simMerged
Zm00001d051023_T001.exon2 4 137426419 137426537 Zm00001d051023 137425634 137426996 Zm00001d051022c Zm00001d051022,Zm00001d051023 simMerged
Zm00001d051023_T001.exon2 4 137426419 137426537 Zm00001d051022c 137425634 137426996 Zm00001d051022c Zm00001d051022,Zm00001d051023 simMerged
Zm00001d051023_T001.exon1 4 137426886 137426996 Zm00001d051023 137425634 137426996 Zm00001d051022c Zm00001d051022,Zm00001d051023 simMerged
Zm00001d051023_T001.exon1 4 137426886 137426996 Zm00001d051022c 137425634 137426996 Zm00001d051022c Zm00001d051022,Zm00001d051023 simMerged
Zm00001d051030_T001.exon1 4 137688995 137689459 Zm00001d051030 137688995 137695932 Zm00001d051029c Zm00001d051029,Zm00001d051030 simMerged
Zm00001d051030_T001.exon1 4 137688995 137689459 Zm00001d051029c 137688995 137695932 Zm00001d051029c Zm00001d051029,Zm00001d051030 simMerged
Zm00001d051030_T001.exon2 4 137690838 137690984 Zm00001d051030 137688995 137695932 Zm00001d051029c Zm00001d051029,Zm00001d051030 simMerged
Zm00001d051030_T001.exon2 4 137690838 137690984 Zm00001d051029c 137688995 137695932 Zm00001d051029c Zm00001d051029,Zm00001d051030 simMerged
Zm00001d051030_T001.exon3 4 137691073 137691088 Zm00001d051030 137688995 137695932 Zm00001d051029c Zm00001d051029,Zm00001d051030 simMerged
Zm00001d051030_T001.exon3 4 137691073 137691088 Zm00001d051029c 137688995 137695932 Zm00001d051029c Zm00001d051029,Zm00001d051030 simMerged
Zm00001d051030_T001.exon4 4 137694397 137694487 Zm00001d051030 137688995 137695932 Zm00001d051029c Zm00001d051029,Zm00001d051030 simMerged
Zm00001d051030_T001.exon4 4 137694397 137694487 Zm00001d051029c 137688995 137695932 Zm00001d051029c Zm00001d051029,Zm00001d051030 simMerged
Zm00001d051030_T001.exon5 4 137694591 137694783 Zm00001d051030 137688995 137695932 Zm00001d051029c Zm00001d051029,Zm00001d051030 simMerged
Zm00001d051030_T001.exon5 4 137694591 137694783 Zm00001d051029c 137688995 137695932 Zm00001d051029c Zm00001d051029,Zm00001d051030 simMerged
Zm00001d051030_T001.exon6 4 137694992 137695232 Zm00001d051030 137688995 137695932 Zm00001d051029c Zm00001d051029,Zm00001d051030 simMerged
Zm00001d051030_T001.exon6 4 137694992 137695232 Zm00001d051029c 137688995 137695932 Zm00001d051029c Zm00001d051029,Zm00001d051030 simMerged
Zm00001d051030_T001.exon7 4 137695385 137695563 Zm00001d051030 137688995 137695932 Zm00001d051029c Zm00001d051029,Zm00001d051030 simMerged
Zm00001d051030_T001.exon7 4 137695385 137695563 Zm00001d051029c 137688995 137695932 Zm00001d051029c Zm00001d051029,Zm00001d051030 simMerged
Zm00001d051030_T001.exon8 4 137695666 137695932 Zm00001d051030 137688995 137695932 Zm00001d051029c Zm00001d051029,Zm00001d051030 simMerged
Zm00001d051030_T001.exon8 4 137695666 137695932 Zm00001d051029c 137688995 137695932 Zm00001d051029c Zm00001d051029,Zm00001d051030 simMerged
Zm00001d051048_T002.exon18 4 138664616 138664832 Zm00001d051048 138664616 138682976 Zm00001d051047c Zm00001d051047,Zm00001d051048 simMerged
Zm00001d051048_T002.exon18 4 138664616 138664832 Zm00001d051047c 138664616 138682976 Zm00001d051047c Zm00001d051047,Zm00001d051048 simMerged
Zm00001d051048_T002.exon17 4 138664919 138665023 Zm00001d051048 138664616 138682976 Zm00001d051047c Zm00001d051047,Zm00001d051048 simMerged
Zm00001d051048_T002.exon17 4 138664919 138665023 Zm00001d051047c 138664616 138682976 Zm00001d051047c Zm00001d051047,Zm00001d051048 simMerged
Zm00001d051048_T002.exon16 4 138665162 138665247 Zm00001d051048 138664616 138682976 Zm00001d051047c Zm00001d051047,Zm00001d051048 simMerged
Zm00001d051048_T002.exon16 4 138665162 138665247 Zm00001d051047c 138664616 138682976 Zm00001d051047c Zm00001d051047,Zm00001d051048 simMerged
Zm00001d051048_T002.exon15 4 138665336 138665486 Zm00001d051048 138664616 138682976 Zm00001d051047c Zm00001d051047,Zm00001d051048 simMerged
Zm00001d051048_T002.exon15 4 138665336 138665486 Zm00001d051047c 138664616 138682976 Zm00001d051047c Zm00001d051047,Zm00001d051048 simMerged
Zm00001d051048_T002.exon14 4 138665607 138665656 Zm00001d051048 138664616 138682976 Zm00001d051047c Zm00001d051047,Zm00001d051048 simMerged
Zm00001d051048_T002.exon14 4 138665607 138665656 Zm00001d051047c 138664616 138682976 Zm00001d051047c Zm00001d051047,Zm00001d051048 simMerged
Zm00001d051048_T003.exon14 4 138666000 138666196 Zm00001d051048 138664616 138682976 Zm00001d051047c Zm00001d051047,Zm00001d051048 simMerged
Zm00001d051048_T003.exon14 4 138666000 138666196 Zm00001d051047c 138664616 138682976 Zm00001d051047c Zm00001d051047,Zm00001d051048 simMerged
Zm00001d051048_T003.exon13 4 138666359 138666468 Zm00001d051048 138664616 138682976 Zm00001d051047c Zm00001d051047,Zm00001d051048 simMerged
Zm00001d051048_T003.exon13 4 138666359 138666468 Zm00001d051047c 138664616 138682976 Zm00001d051047c Zm00001d051047,Zm00001d051048 simMerged
Zm00001d051048_T002.exon12 4 138667087 138667186 Zm00001d051048 138664616 138682976 Zm00001d051047c Zm00001d051047,Zm00001d051048 simMerged
Zm00001d051048_T002.exon12 4 138667087 138667186 Zm00001d051047c 138664616 138682976 Zm00001d051047c Zm00001d051047,Zm00001d051048 simMerged
Zm00001d051048_T002.exon11 4 138667421 138667582 Zm00001d051048 138664616 138682976 Zm00001d051047c Zm00001d051047,Zm00001d051048 simMerged
Zm00001d051048_T002.exon11 4 138667421 138667582 Zm00001d051047c 138664616 138682976 Zm00001d051047c Zm00001d051047,Zm00001d051048 simMerged
Zm00001d051048_T002.exon10 4 138667673 138668382 Zm00001d051048 138664616 138682976 Zm00001d051047c Zm00001d051047,Zm00001d051048 simMerged
Zm00001d051048_T002.exon10 4 138667673 138668382 Zm00001d051047c 138664616 138682976 Zm00001d051047c Zm00001d051047,Zm00001d051048 simMerged
Zm00001d051048_T002.exon9 4 138668462 138668590 Zm00001d051048 138664616 138682976 Zm00001d051047c Zm00001d051047,Zm00001d051048 simMerged
Zm00001d051048_T002.exon9 4 138668462 138668590 Zm00001d051047c 138664616 138682976 Zm00001d051047c Zm00001d051047,Zm00001d051048 simMerged
Zm00001d051048_T002.exon8 4 138668673 138668901 Zm00001d051048 138664616 138682976 Zm00001d051047c Zm00001d051047,Zm00001d051048 simMerged
Zm00001d051048_T002.exon8 4 138668673 138668901 Zm00001d051047c 138664616 138682976 Zm00001d051047c Zm00001d051047,Zm00001d051048 simMerged
Zm00001d051048_T002.exon7 4 138668984 138669233 Zm00001d051048 138664616 138682976 Zm00001d051047c Zm00001d051047,Zm00001d051048 simMerged
Zm00001d051048_T002.exon7 4 138668984 138669233 Zm00001d051047c 138664616 138682976 Zm00001d051047c Zm00001d051047,Zm00001d051048 simMerged
Zm00001d051048_T002.exon6 4 138669423 138669602 Zm00001d051048 138664616 138682976 Zm00001d051047c Zm00001d051047,Zm00001d051048 simMerged
Zm00001d051048_T002.exon6 4 138669423 138669602 Zm00001d051047c 138664616 138682976 Zm00001d051047c Zm00001d051047,Zm00001d051048 simMerged
Zm00001d051048_T002.exon5 4 138669982 138670155 Zm00001d051048 138664616 138682976 Zm00001d051047c Zm00001d051047,Zm00001d051048 simMerged
Zm00001d051048_T002.exon5 4 138669982 138670155 Zm00001d051047c 138664616 138682976 Zm00001d051047c Zm00001d051047,Zm00001d051048 simMerged
Zm00001d051048_T002.exon4 4 138670616 138670669 Zm00001d051048 138664616 138682976 Zm00001d051047c Zm00001d051047,Zm00001d051048 simMerged
Zm00001d051048_T002.exon4 4 138670616 138670669 Zm00001d051047c 138664616 138682976 Zm00001d051047c Zm00001d051047,Zm00001d051048 simMerged
Zm00001d051048_T002.exon3 4 138673845 138674043 Zm00001d051048 138664616 138682976 Zm00001d051047c Zm00001d051047,Zm00001d051048 simMerged
Zm00001d051048_T002.exon3 4 138673845 138674043 Zm00001d051047c 138664616 138682976 Zm00001d051047c Zm00001d051047,Zm00001d051048 simMerged
Zm00001d051048_T002.exon2 4 138681654 138681709 Zm00001d051048 138664616 138682976 Zm00001d051047c Zm00001d051047,Zm00001d051048 simMerged
Zm00001d051048_T002.exon2 4 138681654 138681709 Zm00001d051047c 138664616 138682976 Zm00001d051047c Zm00001d051047,Zm00001d051048 simMerged
Zm00001d051048_T002.exon1 4 138682626 138682976 Zm00001d051048 138664616 138682976 Zm00001d051047c Zm00001d051047,Zm00001d051048 simMerged
Zm00001d051048_T002.exon1 4 138682626 138682976 Zm00001d051047c 138664616 138682976 Zm00001d051047c Zm00001d051047,Zm00001d051048 simMerged
Zm00001d051056_T001.exon1 4 139235984 139236897 Zm00001d051056 139235984 139238663 Zm00001d051055c Zm00001d051055,Zm00001d051056 simMerged
Zm00001d051056_T001.exon1 4 139235984 139236897 Zm00001d051055c 139235984 139238663 Zm00001d051055c Zm00001d051055,Zm00001d051056 simMerged
Zm00001d051056_T001.exon2 4 139236993 139238663 Zm00001d051056 139235984 139238663 Zm00001d051055c Zm00001d051055,Zm00001d051056 simMerged
Zm00001d051056_T001.exon2 4 139236993 139238663 Zm00001d051055c 139235984 139238663 Zm00001d051055c Zm00001d051055,Zm00001d051056 simMerged
Zm00001d051064_T001.exon1 4 140067332 140068075 Zm00001d051064 140067332 140068075 Zm00001d051063c Zm00001d051063,Zm00001d051064 simMerged
Zm00001d051064_T001.exon1 4 140067332 140068075 Zm00001d051063c 140067332 140068075 Zm00001d051063c Zm00001d051063,Zm00001d051064 simMerged
Zm00001d051069_T001.exon1 4 140513011 140513409 Zm00001d051069 140513011 140519548 Zm00001d051068c Zm00001d051068,Zm00001d051069 simMerged
Zm00001d051069_T001.exon1 4 140513011 140513409 Zm00001d051068c 140513011 140519548 Zm00001d051068c Zm00001d051068,Zm00001d051069 simMerged
Zm00001d051069_T001.exon2 4 140513679 140513746 Zm00001d051069 140513011 140519548 Zm00001d051068c Zm00001d051068,Zm00001d051069 simMerged
Zm00001d051069_T001.exon2 4 140513679 140513746 Zm00001d051068c 140513011 140519548 Zm00001d051068c Zm00001d051068,Zm00001d051069 simMerged
Zm00001d051069_T001.exon3 4 140513830 140514053 Zm00001d051069 140513011 140519548 Zm00001d051068c Zm00001d051068,Zm00001d051069 simMerged
Zm00001d051069_T001.exon3 4 140513830 140514053 Zm00001d051068c 140513011 140519548 Zm00001d051068c Zm00001d051068,Zm00001d051069 simMerged
Zm00001d051069_T001.exon4 4 140514330 140514413 Zm00001d051069 140513011 140519548 Zm00001d051068c Zm00001d051068,Zm00001d051069 simMerged
Zm00001d051069_T001.exon4 4 140514330 140514413 Zm00001d051068c 140513011 140519548 Zm00001d051068c Zm00001d051068,Zm00001d051069 simMerged
Zm00001d051069_T001.exon5 4 140515305 140515518 Zm00001d051069 140513011 140519548 Zm00001d051068c Zm00001d051068,Zm00001d051069 simMerged
Zm00001d051069_T001.exon5 4 140515305 140515518 Zm00001d051068c 140513011 140519548 Zm00001d051068c Zm00001d051068,Zm00001d051069 simMerged
Zm00001d051069_T001.exon6 4 140516447 140516623 Zm00001d051069 140513011 140519548 Zm00001d051068c Zm00001d051068,Zm00001d051069 simMerged
Zm00001d051069_T001.exon6 4 140516447 140516623 Zm00001d051068c 140513011 140519548 Zm00001d051068c Zm00001d051068,Zm00001d051069 simMerged
Zm00001d051069_T001.exon7 4 140516710 140516829 Zm00001d051069 140513011 140519548 Zm00001d051068c Zm00001d051068,Zm00001d051069 simMerged
Zm00001d051069_T001.exon7 4 140516710 140516829 Zm00001d051068c 140513011 140519548 Zm00001d051068c Zm00001d051068,Zm00001d051069 simMerged
Zm00001d051069_T001.exon8 4 140517053 140517325 Zm00001d051069 140513011 140519548 Zm00001d051068c Zm00001d051068,Zm00001d051069 simMerged
Zm00001d051069_T001.exon8 4 140517053 140517325 Zm00001d051068c 140513011 140519548 Zm00001d051068c Zm00001d051068,Zm00001d051069 simMerged
Zm00001d051069_T001.exon9 4 140517465 140519548 Zm00001d051069 140513011 140519548 Zm00001d051068c Zm00001d051068,Zm00001d051069 simMerged
Zm00001d051069_T001.exon9 4 140517465 140519548 Zm00001d051068c 140513011 140519548 Zm00001d051068c Zm00001d051068,Zm00001d051069 simMerged
Zm00001d051103_T005.exon1 4 142662774 142663423 Zm00001d051103 142662774 142668988 Zm00001d051102c Zm00001d051102,Zm00001d051103 simMerged
Zm00001d051103_T005.exon1 4 142662774 142663423 Zm00001d051102c 142662774 142668988 Zm00001d051102c Zm00001d051102,Zm00001d051103 simMerged
Zm00001d051103_T016.exon2 4 142663506 142666285 Zm00001d051103 142662774 142668988 Zm00001d051102c Zm00001d051102,Zm00001d051103 simMerged
Zm00001d051103_T016.exon2 4 142663506 142666285 Zm00001d051102c 142662774 142668988 Zm00001d051102c Zm00001d051102,Zm00001d051103 simMerged
Zm00001d051103_T005.exon3 4 142666365 142668988 Zm00001d051103 142662774 142668988 Zm00001d051102c Zm00001d051102,Zm00001d051103 simMerged
Zm00001d051103_T005.exon3 4 142666365 142668988 Zm00001d051102c 142662774 142668988 Zm00001d051102c Zm00001d051102,Zm00001d051103 simMerged
Zm00001d051110_T001.exon1 4 143182686 143183105 Zm00001d051110 143182686 143184776 Zm00001d051109c Zm00001d051109,Zm00001d051110 simMerged
Zm00001d051110_T001.exon1 4 143182686 143183105 Zm00001d051109c 143182686 143184776 Zm00001d051109c Zm00001d051109,Zm00001d051110 simMerged
Zm00001d051110_T001.exon2 4 143183421 143183668 Zm00001d051110 143182686 143184776 Zm00001d051109c Zm00001d051109,Zm00001d051110 simMerged
Zm00001d051110_T001.exon2 4 143183421 143183668 Zm00001d051109c 143182686 143184776 Zm00001d051109c Zm00001d051109,Zm00001d051110 simMerged
Zm00001d051110_T001.exon3 4 143183900 143184152 Zm00001d051110 143182686 143184776 Zm00001d051109c Zm00001d051109,Zm00001d051110 simMerged
Zm00001d051110_T001.exon3 4 143183900 143184152 Zm00001d051109c 143182686 143184776 Zm00001d051109c Zm00001d051109,Zm00001d051110 simMerged
Zm00001d051110_T001.exon4 4 143184273 143184776 Zm00001d051110 143182686 143184776 Zm00001d051109c Zm00001d051109,Zm00001d051110 simMerged
Zm00001d051110_T001.exon4 4 143184273 143184776 Zm00001d051109c 143182686 143184776 Zm00001d051109c Zm00001d051109,Zm00001d051110 simMerged
Zm00001d051116_T001.exon4 4 143960387 143960859 Zm00001d051116 143960387 143962013 Zm00001d051115c Zm00001d051115,Zm00001d051116 simMerged
Zm00001d051116_T001.exon4 4 143960387 143960859 Zm00001d051115c 143960387 143962013 Zm00001d051115c Zm00001d051115,Zm00001d051116 simMerged
Zm00001d051116_T001.exon3 4 143961524 143961566 Zm00001d051116 143960387 143962013 Zm00001d051115c Zm00001d051115,Zm00001d051116 simMerged
Zm00001d051116_T001.exon3 4 143961524 143961566 Zm00001d051115c 143960387 143962013 Zm00001d051115c Zm00001d051115,Zm00001d051116 simMerged
Zm00001d051116_T001.exon2 4 143961670 143961711 Zm00001d051116 143960387 143962013 Zm00001d051115c Zm00001d051115,Zm00001d051116 simMerged
Zm00001d051116_T001.exon2 4 143961670 143961711 Zm00001d051115c 143960387 143962013 Zm00001d051115c Zm00001d051115,Zm00001d051116 simMerged
Zm00001d051116_T001.exon1 4 143961942 143962013 Zm00001d051116 143960387 143962013 Zm00001d051115c Zm00001d051115,Zm00001d051116 simMerged
Zm00001d051116_T001.exon1 4 143961942 143962013 Zm00001d051115c 143960387 143962013 Zm00001d051115c Zm00001d051115,Zm00001d051116 simMerged
Zm00001d051120_T001.exon1 4 144431067 144431288 Zm00001d051120 144431067 144431288 Zm00001d051119c Zm00001d051119,Zm00001d051120 simMerged
Zm00001d051120_T001.exon1 4 144431067 144431288 Zm00001d051119c 144431067 144431288 Zm00001d051119c Zm00001d051119,Zm00001d051120 simMerged
Zm00001d051164_T001.exon1 4 146803392 146803865 Zm00001d051164 146803392 146803865 Zm00001d051163c Zm00001d051163,Zm00001d051164 simMerged
Zm00001d051164_T001.exon1 4 146803392 146803865 Zm00001d051163c 146803392 146803865 Zm00001d051163c Zm00001d051163,Zm00001d051164 simMerged
Zm00001d051175_T001.exon5 4 147195105 147195457 Zm00001d051175 147195105 147202339 Zm00001d051174c Zm00001d051174,Zm00001d051175 simMerged
Zm00001d051175_T001.exon5 4 147195105 147195457 Zm00001d051174c 147195105 147202339 Zm00001d051174c Zm00001d051174,Zm00001d051175 simMerged
Zm00001d051175_T001.exon4 4 147195677 147195752 Zm00001d051175 147195105 147202339 Zm00001d051174c Zm00001d051174,Zm00001d051175 simMerged
Zm00001d051175_T001.exon4 4 147195677 147195752 Zm00001d051174c 147195105 147202339 Zm00001d051174c Zm00001d051174,Zm00001d051175 simMerged
Zm00001d051175_T001.exon3 4 147195795 147196243 Zm00001d051175 147195105 147202339 Zm00001d051174c Zm00001d051174,Zm00001d051175 simMerged
Zm00001d051175_T001.exon3 4 147195795 147196243 Zm00001d051174c 147195105 147202339 Zm00001d051174c Zm00001d051174,Zm00001d051175 simMerged
Zm00001d051175_T001.exon2 4 147200883 147200926 Zm00001d051175 147195105 147202339 Zm00001d051174c Zm00001d051174,Zm00001d051175 simMerged
Zm00001d051175_T001.exon2 4 147200883 147200926 Zm00001d051174c 147195105 147202339 Zm00001d051174c Zm00001d051174,Zm00001d051175 simMerged
Zm00001d051175_T001.exon1 4 147202035 147202339 Zm00001d051175 147195105 147202339 Zm00001d051174c Zm00001d051174,Zm00001d051175 simMerged
Zm00001d051175_T001.exon1 4 147202035 147202339 Zm00001d051174c 147195105 147202339 Zm00001d051174c Zm00001d051174,Zm00001d051175 simMerged
Zm00001d051234_T001.exon5 4 149421262 149421956 Zm00001d051234 149421262 149424901 Zm00001d051233c Zm00001d051233,Zm00001d051234 simMerged
Zm00001d051234_T001.exon5 4 149421262 149421956 Zm00001d051233c 149421262 149424901 Zm00001d051233c Zm00001d051233,Zm00001d051234 simMerged
Zm00001d051234_T001.exon4 4 149422743 149422891 Zm00001d051234 149421262 149424901 Zm00001d051233c Zm00001d051233,Zm00001d051234 simMerged
Zm00001d051234_T001.exon4 4 149422743 149422891 Zm00001d051233c 149421262 149424901 Zm00001d051233c Zm00001d051233,Zm00001d051234 simMerged
Zm00001d051234_T001.exon3 4 149423009 149423513 Zm00001d051234 149421262 149424901 Zm00001d051233c Zm00001d051233,Zm00001d051234 simMerged
Zm00001d051234_T001.exon3 4 149423009 149423513 Zm00001d051233c 149421262 149424901 Zm00001d051233c Zm00001d051233,Zm00001d051234 simMerged
Zm00001d051234_T001.exon2 4 149424327 149424486 Zm00001d051234 149421262 149424901 Zm00001d051233c Zm00001d051233,Zm00001d051234 simMerged
Zm00001d051234_T001.exon2 4 149424327 149424486 Zm00001d051233c 149421262 149424901 Zm00001d051233c Zm00001d051233,Zm00001d051234 simMerged
Zm00001d051234_T001.exon1 4 149424613 149424901 Zm00001d051234 149421262 149424901 Zm00001d051233c Zm00001d051233,Zm00001d051234 simMerged
Zm00001d051234_T001.exon1 4 149424613 149424901 Zm00001d051233c 149421262 149424901 Zm00001d051233c Zm00001d051233,Zm00001d051234 simMerged
Zm00001d051259_T002.exon1 4 150961073 150961200 Zm00001d051259 150961073 150963148 Zm00001d051258c Zm00001d051258,Zm00001d051259 simMerged
Zm00001d051259_T002.exon1 4 150961073 150961200 Zm00001d051258c 150961073 150963148 Zm00001d051258c Zm00001d051258,Zm00001d051259 simMerged
Zm00001d051259_T001.exon2 4 150961306 150961540 Zm00001d051259 150961073 150963148 Zm00001d051258c Zm00001d051258,Zm00001d051259 simMerged
Zm00001d051259_T001.exon2 4 150961306 150961540 Zm00001d051258c 150961073 150963148 Zm00001d051258c Zm00001d051258,Zm00001d051259 simMerged
Zm00001d051259_T002.exon3 4 150962417 150962482 Zm00001d051259 150961073 150963148 Zm00001d051258c Zm00001d051258,Zm00001d051259 simMerged
Zm00001d051259_T002.exon3 4 150962417 150962482 Zm00001d051258c 150961073 150963148 Zm00001d051258c Zm00001d051258,Zm00001d051259 simMerged
Zm00001d051259_T001.exon4 4 150962917 150963148 Zm00001d051259 150961073 150963148 Zm00001d051258c Zm00001d051258,Zm00001d051259 simMerged
Zm00001d051259_T001.exon4 4 150962917 150963148 Zm00001d051258c 150961073 150963148 Zm00001d051258c Zm00001d051258,Zm00001d051259 simMerged
Zm00001d051268_T004.exon1 4 151295202 151295730 Zm00001d051268 151295202 151303295 Zm00001d051267c Zm00001d051267,Zm00001d051268 simMerged
Zm00001d051268_T004.exon1 4 151295202 151295730 Zm00001d051267c 151295202 151303295 Zm00001d051267c Zm00001d051267,Zm00001d051268 simMerged
Zm00001d051268_T005.exon2 4 151296173 151296233 Zm00001d051268 151295202 151303295 Zm00001d051267c Zm00001d051267,Zm00001d051268 simMerged
Zm00001d051268_T005.exon2 4 151296173 151296233 Zm00001d051267c 151295202 151303295 Zm00001d051267c Zm00001d051267,Zm00001d051268 simMerged
Zm00001d051268_T005.exon3 4 151297389 151297623 Zm00001d051268 151295202 151303295 Zm00001d051267c Zm00001d051267,Zm00001d051268 simMerged
Zm00001d051268_T005.exon3 4 151297389 151297623 Zm00001d051267c 151295202 151303295 Zm00001d051267c Zm00001d051267,Zm00001d051268 simMerged
Zm00001d051268_T005.exon4 4 151297839 151298077 Zm00001d051268 151295202 151303295 Zm00001d051267c Zm00001d051267,Zm00001d051268 simMerged
Zm00001d051268_T005.exon4 4 151297839 151298077 Zm00001d051267c 151295202 151303295 Zm00001d051267c Zm00001d051267,Zm00001d051268 simMerged
Zm00001d051268_T006.exon6 4 151298868 151299119 Zm00001d051268 151295202 151303295 Zm00001d051267c Zm00001d051267,Zm00001d051268 simMerged
Zm00001d051268_T006.exon6 4 151298868 151299119 Zm00001d051267c 151295202 151303295 Zm00001d051267c Zm00001d051267,Zm00001d051268 simMerged
Zm00001d051268_T002.exon4 4 151299383 151299563 Zm00001d051268 151295202 151303295 Zm00001d051267c Zm00001d051267,Zm00001d051268 simMerged
Zm00001d051268_T002.exon4 4 151299383 151299563 Zm00001d051267c 151295202 151303295 Zm00001d051267c Zm00001d051267,Zm00001d051268 simMerged
Zm00001d051268_T002.exon5 4 151301239 151301327 Zm00001d051268 151295202 151303295 Zm00001d051267c Zm00001d051267,Zm00001d051268 simMerged
Zm00001d051268_T002.exon5 4 151301239 151301327 Zm00001d051267c 151295202 151303295 Zm00001d051267c Zm00001d051267,Zm00001d051268 simMerged
Zm00001d051268_T002.exon6 4 151301571 151301644 Zm00001d051268 151295202 151303295 Zm00001d051267c Zm00001d051267,Zm00001d051268 simMerged
Zm00001d051268_T002.exon6 4 151301571 151301644 Zm00001d051267c 151295202 151303295 Zm00001d051267c Zm00001d051267,Zm00001d051268 simMerged
Zm00001d051268_T002.exon7 4 151301726 151301878 Zm00001d051268 151295202 151303295 Zm00001d051267c Zm00001d051267,Zm00001d051268 simMerged
Zm00001d051268_T002.exon7 4 151301726 151301878 Zm00001d051267c 151295202 151303295 Zm00001d051267c Zm00001d051267,Zm00001d051268 simMerged
Zm00001d051268_T004.exon10 4 151302513 151303295 Zm00001d051268 151295202 151303295 Zm00001d051267c Zm00001d051267,Zm00001d051268 simMerged
Zm00001d051268_T004.exon10 4 151302513 151303295 Zm00001d051267c 151295202 151303295 Zm00001d051267c Zm00001d051267,Zm00001d051268 simMerged
Zm00001d051281_T001.exon2 4 151512768 151513266 Zm00001d051281 151512768 151513433 Zm00001d051280c Zm00001d051280,Zm00001d051281 simMerged
Zm00001d051281_T001.exon2 4 151512768 151513266 Zm00001d051280c 151512768 151513433 Zm00001d051280c Zm00001d051280,Zm00001d051281 simMerged
Zm00001d051281_T001.exon1 4 151513373 151513433 Zm00001d051281 151512768 151513433 Zm00001d051280c Zm00001d051280,Zm00001d051281 simMerged
Zm00001d051281_T001.exon1 4 151513373 151513433 Zm00001d051280c 151512768 151513433 Zm00001d051280c Zm00001d051280,Zm00001d051281 simMerged
Zm00001d051311_T001.exon1 4 152981647 152981979 Zm00001d051311 152981647 152984338 Zm00001d051310c Zm00001d051310,Zm00001d051311 simMerged
Zm00001d051311_T001.exon1 4 152981647 152981979 Zm00001d051310c 152981647 152984338 Zm00001d051310c Zm00001d051310,Zm00001d051311 simMerged
Zm00001d051311_T001.exon2 4 152982411 152982446 Zm00001d051311 152981647 152984338 Zm00001d051310c Zm00001d051310,Zm00001d051311 simMerged
Zm00001d051311_T001.exon2 4 152982411 152982446 Zm00001d051310c 152981647 152984338 Zm00001d051310c Zm00001d051310,Zm00001d051311 simMerged
Zm00001d051311_T001.exon3 4 152983406 152983660 Zm00001d051311 152981647 152984338 Zm00001d051310c Zm00001d051310,Zm00001d051311 simMerged
Zm00001d051311_T001.exon3 4 152983406 152983660 Zm00001d051310c 152981647 152984338 Zm00001d051310c Zm00001d051310,Zm00001d051311 simMerged
Zm00001d051311_T001.exon4 4 152983753 152983882 Zm00001d051311 152981647 152984338 Zm00001d051310c Zm00001d051310,Zm00001d051311 simMerged
Zm00001d051311_T001.exon4 4 152983753 152983882 Zm00001d051310c 152981647 152984338 Zm00001d051310c Zm00001d051310,Zm00001d051311 simMerged
Zm00001d051311_T001.exon5 4 152983947 152984338 Zm00001d051311 152981647 152984338 Zm00001d051310c Zm00001d051310,Zm00001d051311 simMerged
Zm00001d051311_T001.exon5 4 152983947 152984338 Zm00001d051310c 152981647 152984338 Zm00001d051310c Zm00001d051310,Zm00001d051311 simMerged
Zm00001d051323_T001.exon3 4 154123980 154124760 Zm00001d051323 154123980 154127016 Zm00001d051322c Zm00001d051322,Zm00001d051323 simMerged
Zm00001d051323_T001.exon3 4 154123980 154124760 Zm00001d051322c 154123980 154127016 Zm00001d051322c Zm00001d051322,Zm00001d051323 simMerged
Zm00001d051323_T001.exon2 4 154124883 154125005 Zm00001d051323 154123980 154127016 Zm00001d051322c Zm00001d051322,Zm00001d051323 simMerged
Zm00001d051323_T001.exon2 4 154124883 154125005 Zm00001d051322c 154123980 154127016 Zm00001d051322c Zm00001d051322,Zm00001d051323 simMerged
Zm00001d051323_T001.exon1 4 154125514 154127016 Zm00001d051323 154123980 154127016 Zm00001d051322c Zm00001d051322,Zm00001d051323 simMerged
Zm00001d051323_T001.exon1 4 154125514 154127016 Zm00001d051322c 154123980 154127016 Zm00001d051322c Zm00001d051322,Zm00001d051323 simMerged
Zm00001d051325_T001.exon1 4 154378507 154379055 Zm00001d051325 154378507 154379055 Zm00001d051324c Zm00001d051324,Zm00001d051325 simMerged
Zm00001d051325_T001.exon1 4 154378507 154379055 Zm00001d051324c 154378507 154379055 Zm00001d051324c Zm00001d051324,Zm00001d051325 simMerged
Zm00001d051335_T001.exon1 4 155008126 155008409 Zm00001d051335 155008126 155011552 Zm00001d051334c Zm00001d051334,Zm00001d051335 simMerged
Zm00001d051335_T001.exon1 4 155008126 155008409 Zm00001d051334c 155008126 155011552 Zm00001d051334c Zm00001d051334,Zm00001d051335 simMerged
Zm00001d051335_T001.exon2 4 155011208 155011283 Zm00001d051335 155008126 155011552 Zm00001d051334c Zm00001d051334,Zm00001d051335 simMerged
Zm00001d051335_T001.exon2 4 155011208 155011283 Zm00001d051334c 155008126 155011552 Zm00001d051334c Zm00001d051334,Zm00001d051335 simMerged
Zm00001d051335_T001.exon3 4 155011379 155011552 Zm00001d051335 155008126 155011552 Zm00001d051334c Zm00001d051334,Zm00001d051335 simMerged
Zm00001d051335_T001.exon3 4 155011379 155011552 Zm00001d051334c 155008126 155011552 Zm00001d051334c Zm00001d051334,Zm00001d051335 simMerged
Zm00001d051344_T001.exon1 4 155262275 155263156 Zm00001d051344 155262275 155263156 Zm00001d051343c Zm00001d051343,Zm00001d051344 simMerged
Zm00001d051344_T001.exon1 4 155262275 155263156 Zm00001d051343c 155262275 155263156 Zm00001d051343c Zm00001d051343,Zm00001d051344 simMerged
Zm00001d051356_T001.exon1 4 155726214 155726455 Zm00001d051356 155726214 155727537 Zm00001d051355c Zm00001d051355,Zm00001d051356 simMerged
Zm00001d051356_T001.exon1 4 155726214 155726455 Zm00001d051355c 155726214 155727537 Zm00001d051355c Zm00001d051355,Zm00001d051356 simMerged
Zm00001d051356_T001.exon2 4 155727300 155727537 Zm00001d051356 155726214 155727537 Zm00001d051355c Zm00001d051355,Zm00001d051356 simMerged
Zm00001d051356_T001.exon2 4 155727300 155727537 Zm00001d051355c 155726214 155727537 Zm00001d051355c Zm00001d051355,Zm00001d051356 simMerged
Zm00001d051361_T001.exon3 4 155965412 155965770 Zm00001d051361 155965412 155966998 Zm00001d051360c Zm00001d051360,Zm00001d051361 simMerged
Zm00001d051361_T001.exon3 4 155965412 155965770 Zm00001d051360c 155965412 155966998 Zm00001d051360c Zm00001d051360,Zm00001d051361 simMerged
Zm00001d051361_T001.exon2 4 155965853 155966402 Zm00001d051361 155965412 155966998 Zm00001d051360c Zm00001d051360,Zm00001d051361 simMerged
Zm00001d051361_T001.exon2 4 155965853 155966402 Zm00001d051360c 155965412 155966998 Zm00001d051360c Zm00001d051360,Zm00001d051361 simMerged
Zm00001d051361_T001.exon1 4 155966498 155966998 Zm00001d051361 155965412 155966998 Zm00001d051360c Zm00001d051360,Zm00001d051361 simMerged
Zm00001d051361_T001.exon1 4 155966498 155966998 Zm00001d051360c 155965412 155966998 Zm00001d051360c Zm00001d051360,Zm00001d051361 simMerged
Zm00001d051364_T001.exon3 4 155995088 155995185 Zm00001d051364 155995088 155995724 Zm00001d051363c Zm00001d051363,Zm00001d051364 simMerged
Zm00001d051364_T001.exon3 4 155995088 155995185 Zm00001d051363c 155995088 155995724 Zm00001d051363c Zm00001d051363,Zm00001d051364 simMerged
Zm00001d051364_T001.exon2 4 155995281 155995425 Zm00001d051364 155995088 155995724 Zm00001d051363c Zm00001d051363,Zm00001d051364 simMerged
Zm00001d051364_T001.exon2 4 155995281 155995425 Zm00001d051363c 155995088 155995724 Zm00001d051363c Zm00001d051363,Zm00001d051364 simMerged
Zm00001d051364_T001.exon1 4 155995503 155995724 Zm00001d051364 155995088 155995724 Zm00001d051363c Zm00001d051363,Zm00001d051364 simMerged
Zm00001d051364_T001.exon1 4 155995503 155995724 Zm00001d051363c 155995088 155995724 Zm00001d051363c Zm00001d051363,Zm00001d051364 simMerged
Zm00001d051376_T001.exon4 4 156414146 156414684 Zm00001d051376 156414146 156415564 Zm00001d051375c Zm00001d051375,Zm00001d051376 simMerged
Zm00001d051376_T001.exon4 4 156414146 156414684 Zm00001d051375c 156414146 156415564 Zm00001d051375c Zm00001d051375,Zm00001d051376 simMerged
Zm00001d051376_T001.exon3 4 156414831 156414971 Zm00001d051376 156414146 156415564 Zm00001d051375c Zm00001d051375,Zm00001d051376 simMerged
Zm00001d051376_T001.exon3 4 156414831 156414971 Zm00001d051375c 156414146 156415564 Zm00001d051375c Zm00001d051375,Zm00001d051376 simMerged
Zm00001d051376_T002.exon2 4 156415105 156415176 Zm00001d051376 156414146 156415564 Zm00001d051375c Zm00001d051375,Zm00001d051376 simMerged
Zm00001d051376_T002.exon2 4 156415105 156415176 Zm00001d051375c 156414146 156415564 Zm00001d051375c Zm00001d051375,Zm00001d051376 simMerged
Zm00001d051376_T001.exon1 4 156415311 156415564 Zm00001d051376 156414146 156415564 Zm00001d051375c Zm00001d051375,Zm00001d051376 simMerged
Zm00001d051376_T001.exon1 4 156415311 156415564 Zm00001d051375c 156414146 156415564 Zm00001d051375c Zm00001d051375,Zm00001d051376 simMerged
Zm00001d051394_T001.exon3 4 157047271 157047882 Zm00001d051394 157047271 157051256 Zm00001d051393c Zm00001d051393,Zm00001d051394 simMerged
Zm00001d051394_T001.exon3 4 157047271 157047882 Zm00001d051393c 157047271 157051256 Zm00001d051393c Zm00001d051393,Zm00001d051394 simMerged
Zm00001d051394_T001.exon2 4 157050697 157050751 Zm00001d051394 157047271 157051256 Zm00001d051393c Zm00001d051393,Zm00001d051394 simMerged
Zm00001d051394_T001.exon2 4 157050697 157050751 Zm00001d051393c 157047271 157051256 Zm00001d051393c Zm00001d051393,Zm00001d051394 simMerged
Zm00001d051394_T001.exon1 4 157051164 157051256 Zm00001d051394 157047271 157051256 Zm00001d051393c Zm00001d051393,Zm00001d051394 simMerged
Zm00001d051394_T001.exon1 4 157051164 157051256 Zm00001d051393c 157047271 157051256 Zm00001d051393c Zm00001d051393,Zm00001d051394 simMerged
Zm00001d051396_T010.exon1 4 157082350 157084441 Zm00001d051396 157082350 157089020 Zm00001d051395c Zm00001d051395,Zm00001d051396 simMerged
Zm00001d051396_T010.exon1 4 157082350 157084441 Zm00001d051395c 157082350 157089020 Zm00001d051395c Zm00001d051395,Zm00001d051396 simMerged
Zm00001d051396_T022.exon2 4 157084559 157084677 Zm00001d051396 157082350 157089020 Zm00001d051395c Zm00001d051395,Zm00001d051396 simMerged
Zm00001d051396_T022.exon2 4 157084559 157084677 Zm00001d051395c 157082350 157089020 Zm00001d051395c Zm00001d051395,Zm00001d051396 simMerged
Zm00001d051396_T010.exon3 4 157084771 157085271 Zm00001d051396 157082350 157089020 Zm00001d051395c Zm00001d051395,Zm00001d051396 simMerged
Zm00001d051396_T010.exon3 4 157084771 157085271 Zm00001d051395c 157082350 157089020 Zm00001d051395c Zm00001d051395,Zm00001d051396 simMerged
Zm00001d051396_T010.exon4 4 157085292 157087251 Zm00001d051396 157082350 157089020 Zm00001d051395c Zm00001d051395,Zm00001d051396 simMerged
Zm00001d051396_T010.exon4 4 157085292 157087251 Zm00001d051395c 157082350 157089020 Zm00001d051395c Zm00001d051395,Zm00001d051396 simMerged
Zm00001d051396_T022.exon5 4 157088405 157088490 Zm00001d051396 157082350 157089020 Zm00001d051395c Zm00001d051395,Zm00001d051396 simMerged
Zm00001d051396_T022.exon5 4 157088405 157088490 Zm00001d051395c 157082350 157089020 Zm00001d051395c Zm00001d051395,Zm00001d051396 simMerged
Zm00001d051396_T010.exon6 4 157088607 157089020 Zm00001d051396 157082350 157089020 Zm00001d051395c Zm00001d051395,Zm00001d051396 simMerged
Zm00001d051396_T010.exon6 4 157088607 157089020 Zm00001d051395c 157082350 157089020 Zm00001d051395c Zm00001d051395,Zm00001d051396 simMerged
Zm00001d051407_T001.exon1 4 157368505 157368921 Zm00001d051407 157368505 157370349 Zm00001d051406c Zm00001d051406,Zm00001d051407 simMerged
Zm00001d051407_T001.exon1 4 157368505 157368921 Zm00001d051406c 157368505 157370349 Zm00001d051406c Zm00001d051406,Zm00001d051407 simMerged
Zm00001d051407_T001.exon2 4 157369016 157369093 Zm00001d051407 157368505 157370349 Zm00001d051406c Zm00001d051406,Zm00001d051407 simMerged
Zm00001d051407_T001.exon2 4 157369016 157369093 Zm00001d051406c 157368505 157370349 Zm00001d051406c Zm00001d051406,Zm00001d051407 simMerged
Zm00001d051407_T001.exon3 4 157370221 157370349 Zm00001d051407 157368505 157370349 Zm00001d051406c Zm00001d051406,Zm00001d051407 simMerged
Zm00001d051407_T001.exon3 4 157370221 157370349 Zm00001d051406c 157368505 157370349 Zm00001d051406c Zm00001d051406,Zm00001d051407 simMerged
Zm00001d051419_T002.exon5 4 157822997 157823525 Zm00001d051419 157822997 157826980 Zm00001d051418c Zm00001d051418,Zm00001d051419 simMerged
Zm00001d051419_T002.exon5 4 157822997 157823525 Zm00001d051418c 157822997 157826980 Zm00001d051418c Zm00001d051418,Zm00001d051419 simMerged
Zm00001d051419_T002.exon4 4 157823637 157823886 Zm00001d051419 157822997 157826980 Zm00001d051418c Zm00001d051418,Zm00001d051419 simMerged
Zm00001d051419_T002.exon4 4 157823637 157823886 Zm00001d051418c 157822997 157826980 Zm00001d051418c Zm00001d051418,Zm00001d051419 simMerged
Zm00001d051419_T002.exon3 4 157823988 157824230 Zm00001d051419 157822997 157826980 Zm00001d051418c Zm00001d051418,Zm00001d051419 simMerged
Zm00001d051419_T002.exon3 4 157823988 157824230 Zm00001d051418c 157822997 157826980 Zm00001d051418c Zm00001d051418,Zm00001d051419 simMerged
Zm00001d051419_T001.exon1 4 157824342 157826980 Zm00001d051419 157822997 157826980 Zm00001d051418c Zm00001d051418,Zm00001d051419 simMerged
Zm00001d051419_T001.exon1 4 157824342 157826980 Zm00001d051418c 157822997 157826980 Zm00001d051418c Zm00001d051418,Zm00001d051419 simMerged
Zm00001d051422_T001.exon1 4 158027318 158027632 Zm00001d051422 158027318 158027632 Zm00001d051421c Zm00001d051421,Zm00001d051422 simMerged
Zm00001d051422_T001.exon1 4 158027318 158027632 Zm00001d051421c 158027318 158027632 Zm00001d051421c Zm00001d051421,Zm00001d051422 simMerged
Zm00001d051447_T002.exon1 4 158953897 158954860 Zm00001d051447 158953897 158958522 Zm00001d051446c Zm00001d051446,Zm00001d051447 simMerged
Zm00001d051447_T002.exon1 4 158953897 158954860 Zm00001d051446c 158953897 158958522 Zm00001d051446c Zm00001d051446,Zm00001d051447 simMerged
Zm00001d051447_T003.exon3 4 158955005 158955123 Zm00001d051447 158953897 158958522 Zm00001d051446c Zm00001d051446,Zm00001d051447 simMerged
Zm00001d051447_T003.exon3 4 158955005 158955123 Zm00001d051446c 158953897 158958522 Zm00001d051446c Zm00001d051446,Zm00001d051447 simMerged
Zm00001d051447_T003.exon4 4 158957613 158958522 Zm00001d051447 158953897 158958522 Zm00001d051446c Zm00001d051446,Zm00001d051447 simMerged
Zm00001d051447_T003.exon4 4 158957613 158958522 Zm00001d051446c 158953897 158958522 Zm00001d051446c Zm00001d051446,Zm00001d051447 simMerged
Zm00001d051457_T001.exon1 4 159341143 159341782 Zm00001d051457 159341143 159347527 Zm00001d051456c Zm00001d051456,Zm00001d051457 simMerged
Zm00001d051457_T001.exon1 4 159341143 159341782 Zm00001d051456c 159341143 159347527 Zm00001d051456c Zm00001d051456,Zm00001d051457 simMerged
Zm00001d051457_T001.exon2 4 159342666 159342813 Zm00001d051457 159341143 159347527 Zm00001d051456c Zm00001d051456,Zm00001d051457 simMerged
Zm00001d051457_T001.exon2 4 159342666 159342813 Zm00001d051456c 159341143 159347527 Zm00001d051456c Zm00001d051456,Zm00001d051457 simMerged
Zm00001d051457_T001.exon3 4 159342957 159343041 Zm00001d051457 159341143 159347527 Zm00001d051456c Zm00001d051456,Zm00001d051457 simMerged
Zm00001d051457_T001.exon3 4 159342957 159343041 Zm00001d051456c 159341143 159347527 Zm00001d051456c Zm00001d051456,Zm00001d051457 simMerged
Zm00001d051457_T001.exon4 4 159343118 159343213 Zm00001d051457 159341143 159347527 Zm00001d051456c Zm00001d051456,Zm00001d051457 simMerged
Zm00001d051457_T001.exon4 4 159343118 159343213 Zm00001d051456c 159341143 159347527 Zm00001d051456c Zm00001d051456,Zm00001d051457 simMerged
Zm00001d051457_T001.exon5 4 159343959 159344024 Zm00001d051457 159341143 159347527 Zm00001d051456c Zm00001d051456,Zm00001d051457 simMerged
Zm00001d051457_T001.exon5 4 159343959 159344024 Zm00001d051456c 159341143 159347527 Zm00001d051456c Zm00001d051456,Zm00001d051457 simMerged
Zm00001d051457_T001.exon6 4 159344204 159344302 Zm00001d051457 159341143 159347527 Zm00001d051456c Zm00001d051456,Zm00001d051457 simMerged
Zm00001d051457_T001.exon6 4 159344204 159344302 Zm00001d051456c 159341143 159347527 Zm00001d051456c Zm00001d051456,Zm00001d051457 simMerged
Zm00001d051457_T001.exon7 4 159344491 159344604 Zm00001d051457 159341143 159347527 Zm00001d051456c Zm00001d051456,Zm00001d051457 simMerged
Zm00001d051457_T001.exon7 4 159344491 159344604 Zm00001d051456c 159341143 159347527 Zm00001d051456c Zm00001d051456,Zm00001d051457 simMerged
Zm00001d051457_T001.exon8 4 159344929 159345039 Zm00001d051457 159341143 159347527 Zm00001d051456c Zm00001d051456,Zm00001d051457 simMerged
Zm00001d051457_T001.exon8 4 159344929 159345039 Zm00001d051456c 159341143 159347527 Zm00001d051456c Zm00001d051456,Zm00001d051457 simMerged
Zm00001d051457_T001.exon9 4 159345134 159345196 Zm00001d051457 159341143 159347527 Zm00001d051456c Zm00001d051456,Zm00001d051457 simMerged
Zm00001d051457_T001.exon9 4 159345134 159345196 Zm00001d051456c 159341143 159347527 Zm00001d051456c Zm00001d051456,Zm00001d051457 simMerged
Zm00001d051457_T001.exon10 4 159345301 159345393 Zm00001d051457 159341143 159347527 Zm00001d051456c Zm00001d051456,Zm00001d051457 simMerged
Zm00001d051457_T001.exon10 4 159345301 159345393 Zm00001d051456c 159341143 159347527 Zm00001d051456c Zm00001d051456,Zm00001d051457 simMerged
Zm00001d051457_T001.exon11 4 159345911 159346024 Zm00001d051457 159341143 159347527 Zm00001d051456c Zm00001d051456,Zm00001d051457 simMerged
Zm00001d051457_T001.exon11 4 159345911 159346024 Zm00001d051456c 159341143 159347527 Zm00001d051456c Zm00001d051456,Zm00001d051457 simMerged
Zm00001d051457_T001.exon12 4 159346620 159346691 Zm00001d051457 159341143 159347527 Zm00001d051456c Zm00001d051456,Zm00001d051457 simMerged
Zm00001d051457_T001.exon12 4 159346620 159346691 Zm00001d051456c 159341143 159347527 Zm00001d051456c Zm00001d051456,Zm00001d051457 simMerged
Zm00001d051457_T001.exon13 4 159346779 159346844 Zm00001d051457 159341143 159347527 Zm00001d051456c Zm00001d051456,Zm00001d051457 simMerged
Zm00001d051457_T001.exon13 4 159346779 159346844 Zm00001d051456c 159341143 159347527 Zm00001d051456c Zm00001d051456,Zm00001d051457 simMerged
Zm00001d051457_T001.exon14 4 159347139 159347527 Zm00001d051457 159341143 159347527 Zm00001d051456c Zm00001d051456,Zm00001d051457 simMerged
Zm00001d051457_T001.exon14 4 159347139 159347527 Zm00001d051456c 159341143 159347527 Zm00001d051456c Zm00001d051456,Zm00001d051457 simMerged
Zm00001d051461_T001.exon1 4 159541879 159543702 Zm00001d051461 159541879 159543702 Zm00001d051460c Zm00001d051460,Zm00001d051461 simMerged
Zm00001d051461_T001.exon1 4 159541879 159543702 Zm00001d051460c 159541879 159543702 Zm00001d051460c Zm00001d051460,Zm00001d051461 simMerged
Zm00001d051467_T001.exon1 4 159711056 159711153 Zm00001d051467 159711056 159711723 Zm00001d051466c Zm00001d051466,Zm00001d051467 simMerged
Zm00001d051467_T001.exon1 4 159711056 159711153 Zm00001d051466c 159711056 159711723 Zm00001d051466c Zm00001d051466,Zm00001d051467 simMerged
Zm00001d051467_T001.exon2 4 159711382 159711424 Zm00001d051467 159711056 159711723 Zm00001d051466c Zm00001d051466,Zm00001d051467 simMerged
Zm00001d051467_T001.exon2 4 159711382 159711424 Zm00001d051466c 159711056 159711723 Zm00001d051466c Zm00001d051466,Zm00001d051467 simMerged
Zm00001d051467_T001.exon3 4 159711586 159711723 Zm00001d051467 159711056 159711723 Zm00001d051466c Zm00001d051466,Zm00001d051467 simMerged
Zm00001d051467_T001.exon3 4 159711586 159711723 Zm00001d051466c 159711056 159711723 Zm00001d051466c Zm00001d051466,Zm00001d051467 simMerged
Zm00001d051474_T001.exon1 4 159937998 159938528 Zm00001d051474 159937998 159943579 Zm00001d051473c Zm00001d051473,Zm00001d051474 simMerged
Zm00001d051474_T001.exon1 4 159937998 159938528 Zm00001d051473c 159937998 159943579 Zm00001d051473c Zm00001d051473,Zm00001d051474 simMerged
Zm00001d051474_T001.exon2 4 159940847 159941071 Zm00001d051474 159937998 159943579 Zm00001d051473c Zm00001d051473,Zm00001d051474 simMerged
Zm00001d051474_T001.exon2 4 159940847 159941071 Zm00001d051473c 159937998 159943579 Zm00001d051473c Zm00001d051473,Zm00001d051474 simMerged
Zm00001d051474_T001.exon3 4 159941165 159941518 Zm00001d051474 159937998 159943579 Zm00001d051473c Zm00001d051473,Zm00001d051474 simMerged
Zm00001d051474_T001.exon3 4 159941165 159941518 Zm00001d051473c 159937998 159943579 Zm00001d051473c Zm00001d051473,Zm00001d051474 simMerged
Zm00001d051474_T001.exon4 4 159942610 159943579 Zm00001d051474 159937998 159943579 Zm00001d051473c Zm00001d051473,Zm00001d051474 simMerged
Zm00001d051474_T001.exon4 4 159942610 159943579 Zm00001d051473c 159937998 159943579 Zm00001d051473c Zm00001d051473,Zm00001d051474 simMerged
Zm00001d051484_T001.exon1 4 160245754 160245872 Zm00001d051484 160245754 160247270 Zm00001d051483c Zm00001d051483,Zm00001d051484 simMerged
Zm00001d051484_T001.exon1 4 160245754 160245872 Zm00001d051483c 160245754 160247270 Zm00001d051483c Zm00001d051483,Zm00001d051484 simMerged
Zm00001d051484_T001.exon2 4 160245961 160246055 Zm00001d051484 160245754 160247270 Zm00001d051483c Zm00001d051483,Zm00001d051484 simMerged
Zm00001d051484_T001.exon2 4 160245961 160246055 Zm00001d051483c 160245754 160247270 Zm00001d051483c Zm00001d051483,Zm00001d051484 simMerged
Zm00001d051484_T001.exon3 4 160246155 160246480 Zm00001d051484 160245754 160247270 Zm00001d051483c Zm00001d051483,Zm00001d051484 simMerged
Zm00001d051484_T001.exon3 4 160246155 160246480 Zm00001d051483c 160245754 160247270 Zm00001d051483c Zm00001d051483,Zm00001d051484 simMerged
Zm00001d051484_T001.exon4 4 160246586 160247270 Zm00001d051484 160245754 160247270 Zm00001d051483c Zm00001d051483,Zm00001d051484 simMerged
Zm00001d051484_T001.exon4 4 160246586 160247270 Zm00001d051483c 160245754 160247270 Zm00001d051483c Zm00001d051483,Zm00001d051484 simMerged
Zm00001d051493_T001.exon2 4 160332976 160333212 Zm00001d051493 160332976 160333332 Zm00001d051492c Zm00001d051492,Zm00001d051493 simMerged
Zm00001d051493_T001.exon2 4 160332976 160333212 Zm00001d051492c 160332976 160333332 Zm00001d051492c Zm00001d051492,Zm00001d051493 simMerged
Zm00001d051493_T001.exon1 4 160333295 160333332 Zm00001d051493 160332976 160333332 Zm00001d051492c Zm00001d051492,Zm00001d051493 simMerged
Zm00001d051493_T001.exon1 4 160333295 160333332 Zm00001d051492c 160332976 160333332 Zm00001d051492c Zm00001d051492,Zm00001d051493 simMerged
Zm00001d051503_T001.exon1 4 160575144 160575635 Zm00001d051503 160575144 160576966 Zm00001d051502c Zm00001d051502,Zm00001d051503 simMerged
Zm00001d051503_T001.exon1 4 160575144 160575635 Zm00001d051502c 160575144 160576966 Zm00001d051502c Zm00001d051502,Zm00001d051503 simMerged
Zm00001d051503_T001.exon2 4 160576961 160576966 Zm00001d051503 160575144 160576966 Zm00001d051502c Zm00001d051502,Zm00001d051503 simMerged
Zm00001d051503_T001.exon2 4 160576961 160576966 Zm00001d051502c 160575144 160576966 Zm00001d051502c Zm00001d051502,Zm00001d051503 simMerged
Zm00001d051511_T001.exon4 4 160984327 160984995 Zm00001d051511 160984327 160986154 Zm00001d051510c Zm00001d051510,Zm00001d051511 simMerged
Zm00001d051511_T001.exon4 4 160984327 160984995 Zm00001d051510c 160984327 160986154 Zm00001d051510c Zm00001d051510,Zm00001d051511 simMerged
Zm00001d051511_T001.exon3 4 160985091 160985306 Zm00001d051511 160984327 160986154 Zm00001d051510c Zm00001d051510,Zm00001d051511 simMerged
Zm00001d051511_T001.exon3 4 160985091 160985306 Zm00001d051510c 160984327 160986154 Zm00001d051510c Zm00001d051510,Zm00001d051511 simMerged
Zm00001d051511_T001.exon2 4 160985541 160985750 Zm00001d051511 160984327 160986154 Zm00001d051510c Zm00001d051510,Zm00001d051511 simMerged
Zm00001d051511_T001.exon2 4 160985541 160985750 Zm00001d051510c 160984327 160986154 Zm00001d051510c Zm00001d051510,Zm00001d051511 simMerged
Zm00001d051511_T001.exon1 4 160985847 160986154 Zm00001d051511 160984327 160986154 Zm00001d051510c Zm00001d051510,Zm00001d051511 simMerged
Zm00001d051511_T001.exon1 4 160985847 160986154 Zm00001d051510c 160984327 160986154 Zm00001d051510c Zm00001d051510,Zm00001d051511 simMerged
Zm00001d051514_T002.exon10 4 161089336 161090137 Zm00001d051514 161089336 161097086 Zm00001d051513c Zm00001d051513,Zm00001d051514 simMerged
Zm00001d051514_T002.exon10 4 161089336 161090137 Zm00001d051513c 161089336 161097086 Zm00001d051513c Zm00001d051513,Zm00001d051514 simMerged
Zm00001d051514_T003.exon9 4 161090221 161090633 Zm00001d051514 161089336 161097086 Zm00001d051513c Zm00001d051513,Zm00001d051514 simMerged
Zm00001d051514_T003.exon9 4 161090221 161090633 Zm00001d051513c 161089336 161097086 Zm00001d051513c Zm00001d051513,Zm00001d051514 simMerged
Zm00001d051514_T003.exon8 4 161090720 161090967 Zm00001d051514 161089336 161097086 Zm00001d051513c Zm00001d051513,Zm00001d051514 simMerged
Zm00001d051514_T003.exon8 4 161090720 161090967 Zm00001d051513c 161089336 161097086 Zm00001d051513c Zm00001d051513,Zm00001d051514 simMerged
Zm00001d051514_T003.exon7 4 161091047 161091710 Zm00001d051514 161089336 161097086 Zm00001d051513c Zm00001d051513,Zm00001d051514 simMerged
Zm00001d051514_T003.exon7 4 161091047 161091710 Zm00001d051513c 161089336 161097086 Zm00001d051513c Zm00001d051513,Zm00001d051514 simMerged
Zm00001d051514_T001.exon6 4 161091797 161092723 Zm00001d051514 161089336 161097086 Zm00001d051513c Zm00001d051513,Zm00001d051514 simMerged
Zm00001d051514_T001.exon6 4 161091797 161092723 Zm00001d051513c 161089336 161097086 Zm00001d051513c Zm00001d051513,Zm00001d051514 simMerged
Zm00001d051514_T001.exon5 4 161092829 161093088 Zm00001d051514 161089336 161097086 Zm00001d051513c Zm00001d051513,Zm00001d051514 simMerged
Zm00001d051514_T001.exon5 4 161092829 161093088 Zm00001d051513c 161089336 161097086 Zm00001d051513c Zm00001d051513,Zm00001d051514 simMerged
Zm00001d051514_T001.exon4 4 161093186 161093386 Zm00001d051514 161089336 161097086 Zm00001d051513c Zm00001d051513,Zm00001d051514 simMerged
Zm00001d051514_T001.exon4 4 161093186 161093386 Zm00001d051513c 161089336 161097086 Zm00001d051513c Zm00001d051513,Zm00001d051514 simMerged
Zm00001d051514_T004.exon3 4 161095895 161096070 Zm00001d051514 161089336 161097086 Zm00001d051513c Zm00001d051513,Zm00001d051514 simMerged
Zm00001d051514_T004.exon3 4 161095895 161096070 Zm00001d051513c 161089336 161097086 Zm00001d051513c Zm00001d051513,Zm00001d051514 simMerged
Zm00001d051514_T004.exon2 4 161096181 161096235 Zm00001d051514 161089336 161097086 Zm00001d051513c Zm00001d051513,Zm00001d051514 simMerged
Zm00001d051514_T004.exon2 4 161096181 161096235 Zm00001d051513c 161089336 161097086 Zm00001d051513c Zm00001d051513,Zm00001d051514 simMerged
Zm00001d051514_T004.exon1 4 161096436 161097086 Zm00001d051514 161089336 161097086 Zm00001d051513c Zm00001d051513,Zm00001d051514 simMerged
Zm00001d051514_T004.exon1 4 161096436 161097086 Zm00001d051513c 161089336 161097086 Zm00001d051513c Zm00001d051513,Zm00001d051514 simMerged
Zm00001d051519_T001.exon1 4 161190800 161191072 Zm00001d051519 161190800 161200989 Zm00001d051518c Zm00001d051518,Zm00001d051519 simMerged
Zm00001d051519_T001.exon1 4 161190800 161191072 Zm00001d051518c 161190800 161200989 Zm00001d051518c Zm00001d051518,Zm00001d051519 simMerged
Zm00001d051519_T001.exon2 4 161200854 161200913 Zm00001d051519 161190800 161200989 Zm00001d051518c Zm00001d051518,Zm00001d051519 simMerged
Zm00001d051519_T001.exon2 4 161200854 161200913 Zm00001d051518c 161190800 161200989 Zm00001d051518c Zm00001d051518,Zm00001d051519 simMerged
Zm00001d051519_T001.exon3 4 161200966 161200989 Zm00001d051519 161190800 161200989 Zm00001d051518c Zm00001d051518,Zm00001d051519 simMerged
Zm00001d051519_T001.exon3 4 161200966 161200989 Zm00001d051518c 161190800 161200989 Zm00001d051518c Zm00001d051518,Zm00001d051519 simMerged
Zm00001d051521_T001.exon5 4 161219551 161219768 Zm00001d051521 161219551 161225597 Zm00001d051520c Zm00001d051520,Zm00001d051521 simMerged
Zm00001d051521_T001.exon5 4 161219551 161219768 Zm00001d051520c 161219551 161225597 Zm00001d051520c Zm00001d051520,Zm00001d051521 simMerged
Zm00001d051521_T001.exon4 4 161220859 161220931 Zm00001d051521 161219551 161225597 Zm00001d051520c Zm00001d051520,Zm00001d051521 simMerged
Zm00001d051521_T001.exon4 4 161220859 161220931 Zm00001d051520c 161219551 161225597 Zm00001d051520c Zm00001d051520,Zm00001d051521 simMerged
Zm00001d051521_T001.exon3 4 161221077 161221209 Zm00001d051521 161219551 161225597 Zm00001d051520c Zm00001d051520,Zm00001d051521 simMerged
Zm00001d051521_T001.exon3 4 161221077 161221209 Zm00001d051520c 161219551 161225597 Zm00001d051520c Zm00001d051520,Zm00001d051521 simMerged
Zm00001d051521_T001.exon2 4 161221282 161221379 Zm00001d051521 161219551 161225597 Zm00001d051520c Zm00001d051520,Zm00001d051521 simMerged
Zm00001d051521_T001.exon2 4 161221282 161221379 Zm00001d051520c 161219551 161225597 Zm00001d051520c Zm00001d051520,Zm00001d051521 simMerged
Zm00001d051521_T001.exon1 4 161225493 161225597 Zm00001d051521 161219551 161225597 Zm00001d051520c Zm00001d051520,Zm00001d051521 simMerged
Zm00001d051521_T001.exon1 4 161225493 161225597 Zm00001d051520c 161219551 161225597 Zm00001d051520c Zm00001d051520,Zm00001d051521 simMerged
Zm00001d051526_T002.exon1 4 161421314 161421363 Zm00001d051526 161421314 161441845 Zm00001d051525c Zm00001d051525,Zm00001d051526 simMerged
Zm00001d051526_T002.exon1 4 161421314 161421363 Zm00001d051525c 161421314 161441845 Zm00001d051525c Zm00001d051525,Zm00001d051526 simMerged
Zm00001d051526_T002.exon2 4 161422531 161422692 Zm00001d051526 161421314 161441845 Zm00001d051525c Zm00001d051525,Zm00001d051526 simMerged
Zm00001d051526_T002.exon2 4 161422531 161422692 Zm00001d051525c 161421314 161441845 Zm00001d051525c Zm00001d051525,Zm00001d051526 simMerged
Zm00001d051526_T002.exon3 4 161435432 161435578 Zm00001d051526 161421314 161441845 Zm00001d051525c Zm00001d051525,Zm00001d051526 simMerged
Zm00001d051526_T002.exon3 4 161435432 161435578 Zm00001d051525c 161421314 161441845 Zm00001d051525c Zm00001d051525,Zm00001d051526 simMerged
Zm00001d051526_T002.exon4 4 161435697 161436209 Zm00001d051526 161421314 161441845 Zm00001d051525c Zm00001d051525,Zm00001d051526 simMerged
Zm00001d051526_T002.exon4 4 161435697 161436209 Zm00001d051525c 161421314 161441845 Zm00001d051525c Zm00001d051525,Zm00001d051526 simMerged
Zm00001d051526_T002.exon5 4 161441326 161441845 Zm00001d051526 161421314 161441845 Zm00001d051525c Zm00001d051525,Zm00001d051526 simMerged
Zm00001d051526_T002.exon5 4 161441326 161441845 Zm00001d051525c 161421314 161441845 Zm00001d051525c Zm00001d051525,Zm00001d051526 simMerged
Zm00001d051546_T001.exon6 4 162063429 162064042 Zm00001d051546 162063429 162066577 Zm00001d051545c Zm00001d051545,Zm00001d051546 simMerged
Zm00001d051546_T001.exon6 4 162063429 162064042 Zm00001d051545c 162063429 162066577 Zm00001d051545c Zm00001d051545,Zm00001d051546 simMerged
Zm00001d051546_T001.exon5 4 162064934 162064999 Zm00001d051546 162063429 162066577 Zm00001d051545c Zm00001d051545,Zm00001d051546 simMerged
Zm00001d051546_T001.exon5 4 162064934 162064999 Zm00001d051545c 162063429 162066577 Zm00001d051545c Zm00001d051545,Zm00001d051546 simMerged
Zm00001d051546_T001.exon4 4 162065081 162065140 Zm00001d051546 162063429 162066577 Zm00001d051545c Zm00001d051545,Zm00001d051546 simMerged
Zm00001d051546_T001.exon4 4 162065081 162065140 Zm00001d051545c 162063429 162066577 Zm00001d051545c Zm00001d051545,Zm00001d051546 simMerged
Zm00001d051546_T001.exon3 4 162065445 162065560 Zm00001d051546 162063429 162066577 Zm00001d051545c Zm00001d051545,Zm00001d051546 simMerged
Zm00001d051546_T001.exon3 4 162065445 162065560 Zm00001d051545c 162063429 162066577 Zm00001d051545c Zm00001d051545,Zm00001d051546 simMerged
Zm00001d051546_T001.exon2 4 162066166 162066256 Zm00001d051546 162063429 162066577 Zm00001d051545c Zm00001d051545,Zm00001d051546 simMerged
Zm00001d051546_T001.exon2 4 162066166 162066256 Zm00001d051545c 162063429 162066577 Zm00001d051545c Zm00001d051545,Zm00001d051546 simMerged
Zm00001d051546_T001.exon1 4 162066361 162066577 Zm00001d051546 162063429 162066577 Zm00001d051545c Zm00001d051545,Zm00001d051546 simMerged
Zm00001d051546_T001.exon1 4 162066361 162066577 Zm00001d051545c 162063429 162066577 Zm00001d051545c Zm00001d051545,Zm00001d051546 simMerged
Zm00001d051549_T001.exon1 4 162292322 162292922 Zm00001d051549 162292322 162297188 Zm00001d051548c Zm00001d051548,Zm00001d051549 simMerged
Zm00001d051549_T001.exon1 4 162292322 162292922 Zm00001d051548c 162292322 162297188 Zm00001d051548c Zm00001d051548,Zm00001d051549 simMerged
Zm00001d051549_T001.exon2 4 162293605 162293668 Zm00001d051549 162292322 162297188 Zm00001d051548c Zm00001d051548,Zm00001d051549 simMerged
Zm00001d051549_T001.exon2 4 162293605 162293668 Zm00001d051548c 162292322 162297188 Zm00001d051548c Zm00001d051548,Zm00001d051549 simMerged
Zm00001d051549_T001.exon3 4 162294588 162294615 Zm00001d051549 162292322 162297188 Zm00001d051548c Zm00001d051548,Zm00001d051549 simMerged
Zm00001d051549_T001.exon3 4 162294588 162294615 Zm00001d051548c 162292322 162297188 Zm00001d051548c Zm00001d051548,Zm00001d051549 simMerged
Zm00001d051549_T001.exon4 4 162294761 162294803 Zm00001d051549 162292322 162297188 Zm00001d051548c Zm00001d051548,Zm00001d051549 simMerged
Zm00001d051549_T001.exon4 4 162294761 162294803 Zm00001d051548c 162292322 162297188 Zm00001d051548c Zm00001d051548,Zm00001d051549 simMerged
Zm00001d051549_T001.exon5 4 162295127 162295203 Zm00001d051549 162292322 162297188 Zm00001d051548c Zm00001d051548,Zm00001d051549 simMerged
Zm00001d051549_T001.exon5 4 162295127 162295203 Zm00001d051548c 162292322 162297188 Zm00001d051548c Zm00001d051548,Zm00001d051549 simMerged
Zm00001d051549_T001.exon6 4 162295313 162295546 Zm00001d051549 162292322 162297188 Zm00001d051548c Zm00001d051548,Zm00001d051549 simMerged
Zm00001d051549_T001.exon6 4 162295313 162295546 Zm00001d051548c 162292322 162297188 Zm00001d051548c Zm00001d051548,Zm00001d051549 simMerged
Zm00001d051549_T001.exon7 4 162296025 162296190 Zm00001d051549 162292322 162297188 Zm00001d051548c Zm00001d051548,Zm00001d051549 simMerged
Zm00001d051549_T001.exon7 4 162296025 162296190 Zm00001d051548c 162292322 162297188 Zm00001d051548c Zm00001d051548,Zm00001d051549 simMerged
Zm00001d051549_T001.exon8 4 162296648 162296843 Zm00001d051549 162292322 162297188 Zm00001d051548c Zm00001d051548,Zm00001d051549 simMerged
Zm00001d051549_T001.exon8 4 162296648 162296843 Zm00001d051548c 162292322 162297188 Zm00001d051548c Zm00001d051548,Zm00001d051549 simMerged
Zm00001d051549_T001.exon9 4 162296957 162297188 Zm00001d051549 162292322 162297188 Zm00001d051548c Zm00001d051548,Zm00001d051549 simMerged
Zm00001d051549_T001.exon9 4 162296957 162297188 Zm00001d051548c 162292322 162297188 Zm00001d051548c Zm00001d051548,Zm00001d051549 simMerged
Zm00001d051551_T001.exon1 4 162409039 162410028 Zm00001d051551 162409039 162410028 Zm00001d051550c Zm00001d051550,Zm00001d051551 simMerged
Zm00001d051551_T001.exon1 4 162409039 162410028 Zm00001d051550c 162409039 162410028 Zm00001d051550c Zm00001d051550,Zm00001d051551 simMerged
Zm00001d051573_T001.exon1 4 163144095 163145435 Zm00001d051573 163144095 163145435 Zm00001d051572c Zm00001d051572,Zm00001d051573 simMerged
Zm00001d051573_T001.exon1 4 163144095 163145435 Zm00001d051572c 163144095 163145435 Zm00001d051572c Zm00001d051572,Zm00001d051573 simMerged
Zm00001d051585_T001.exon1 4 163363132 163363698 Zm00001d051585 163363132 163363698 Zm00001d051584c Zm00001d051584,Zm00001d051585 simMerged
Zm00001d051585_T001.exon1 4 163363132 163363698 Zm00001d051584c 163363132 163363698 Zm00001d051584c Zm00001d051584,Zm00001d051585 simMerged
Zm00001d051587_T001.exon1 4 163508724 163508789 Zm00001d051587 163508724 163510429 Zm00001d051586c Zm00001d051586,Zm00001d051587 simMerged
Zm00001d051587_T001.exon1 4 163508724 163508789 Zm00001d051586c 163508724 163510429 Zm00001d051586c Zm00001d051586,Zm00001d051587 simMerged
Zm00001d051587_T001.exon2 4 163508960 163509073 Zm00001d051587 163508724 163510429 Zm00001d051586c Zm00001d051586,Zm00001d051587 simMerged
Zm00001d051587_T001.exon2 4 163508960 163509073 Zm00001d051586c 163508724 163510429 Zm00001d051586c Zm00001d051586,Zm00001d051587 simMerged
Zm00001d051587_T001.exon3 4 163509196 163509369 Zm00001d051587 163508724 163510429 Zm00001d051586c Zm00001d051586,Zm00001d051587 simMerged
Zm00001d051587_T001.exon3 4 163509196 163509369 Zm00001d051586c 163508724 163510429 Zm00001d051586c Zm00001d051586,Zm00001d051587 simMerged
Zm00001d051587_T001.exon4 4 163509836 163510030 Zm00001d051587 163508724 163510429 Zm00001d051586c Zm00001d051586,Zm00001d051587 simMerged
Zm00001d051587_T001.exon4 4 163509836 163510030 Zm00001d051586c 163508724 163510429 Zm00001d051586c Zm00001d051586,Zm00001d051587 simMerged
Zm00001d051587_T001.exon5 4 163510099 163510221 Zm00001d051587 163508724 163510429 Zm00001d051586c Zm00001d051586,Zm00001d051587 simMerged
Zm00001d051587_T001.exon5 4 163510099 163510221 Zm00001d051586c 163508724 163510429 Zm00001d051586c Zm00001d051586,Zm00001d051587 simMerged
Zm00001d051587_T001.exon6 4 163510319 163510429 Zm00001d051587 163508724 163510429 Zm00001d051586c Zm00001d051586,Zm00001d051587 simMerged
Zm00001d051587_T001.exon6 4 163510319 163510429 Zm00001d051586c 163508724 163510429 Zm00001d051586c Zm00001d051586,Zm00001d051587 simMerged
Zm00001d051606_T001.exon1 4 164333882 164334760 Zm00001d051606 164333882 164335907 Zm00001d051605c Zm00001d051605,Zm00001d051606 simMerged
Zm00001d051606_T001.exon1 4 164333882 164334760 Zm00001d051605c 164333882 164335907 Zm00001d051605c Zm00001d051605,Zm00001d051606 simMerged
Zm00001d051606_T001.exon2 4 164335487 164335907 Zm00001d051606 164333882 164335907 Zm00001d051605c Zm00001d051605,Zm00001d051606 simMerged
Zm00001d051606_T001.exon2 4 164335487 164335907 Zm00001d051605c 164333882 164335907 Zm00001d051605c Zm00001d051605,Zm00001d051606 simMerged
Zm00001d051615_T001.exon10 4 164594515 164595995 Zm00001d051615 164594515 164601990 Zm00001d051614c Zm00001d051614,Zm00001d051615 simMerged
Zm00001d051615_T001.exon10 4 164594515 164595995 Zm00001d051614c 164594515 164601990 Zm00001d051614c Zm00001d051614,Zm00001d051615 simMerged
Zm00001d051615_T001.exon9 4 164596853 164598227 Zm00001d051615 164594515 164601990 Zm00001d051614c Zm00001d051614,Zm00001d051615 simMerged
Zm00001d051615_T001.exon9 4 164596853 164598227 Zm00001d051614c 164594515 164601990 Zm00001d051614c Zm00001d051614,Zm00001d051615 simMerged
Zm00001d051615_T001.exon8 4 164598755 164598890 Zm00001d051615 164594515 164601990 Zm00001d051614c Zm00001d051614,Zm00001d051615 simMerged
Zm00001d051615_T001.exon8 4 164598755 164598890 Zm00001d051614c 164594515 164601990 Zm00001d051614c Zm00001d051614,Zm00001d051615 simMerged
Zm00001d051615_T001.exon7 4 164599016 164599134 Zm00001d051615 164594515 164601990 Zm00001d051614c Zm00001d051614,Zm00001d051615 simMerged
Zm00001d051615_T001.exon7 4 164599016 164599134 Zm00001d051614c 164594515 164601990 Zm00001d051614c Zm00001d051614,Zm00001d051615 simMerged
Zm00001d051615_T001.exon6 4 164600138 164600142 Zm00001d051615 164594515 164601990 Zm00001d051614c Zm00001d051614,Zm00001d051615 simMerged
Zm00001d051615_T001.exon6 4 164600138 164600142 Zm00001d051614c 164594515 164601990 Zm00001d051614c Zm00001d051614,Zm00001d051615 simMerged
Zm00001d051615_T001.exon5 4 164600339 164600396 Zm00001d051615 164594515 164601990 Zm00001d051614c Zm00001d051614,Zm00001d051615 simMerged
Zm00001d051615_T001.exon5 4 164600339 164600396 Zm00001d051614c 164594515 164601990 Zm00001d051614c Zm00001d051614,Zm00001d051615 simMerged
Zm00001d051615_T004.exon2 4 164600638 164600724 Zm00001d051615 164594515 164601990 Zm00001d051614c Zm00001d051614,Zm00001d051615 simMerged
Zm00001d051615_T004.exon2 4 164600638 164600724 Zm00001d051614c 164594515 164601990 Zm00001d051614c Zm00001d051614,Zm00001d051615 simMerged
Zm00001d051615_T001.exon3 4 164600818 164600920 Zm00001d051615 164594515 164601990 Zm00001d051614c Zm00001d051614,Zm00001d051615 simMerged
Zm00001d051615_T001.exon3 4 164600818 164600920 Zm00001d051614c 164594515 164601990 Zm00001d051614c Zm00001d051614,Zm00001d051615 simMerged
Zm00001d051615_T001.exon2 4 164600976 164601120 Zm00001d051615 164594515 164601990 Zm00001d051614c Zm00001d051614,Zm00001d051615 simMerged
Zm00001d051615_T001.exon2 4 164600976 164601120 Zm00001d051614c 164594515 164601990 Zm00001d051614c Zm00001d051614,Zm00001d051615 simMerged
Zm00001d051615_T001.exon1 4 164601627 164601990 Zm00001d051615 164594515 164601990 Zm00001d051614c Zm00001d051614,Zm00001d051615 simMerged
Zm00001d051615_T001.exon1 4 164601627 164601990 Zm00001d051614c 164594515 164601990 Zm00001d051614c Zm00001d051614,Zm00001d051615 simMerged
Zm00001d051631_T001.exon4 4 165117322 165117444 Zm00001d051631 165117322 165118612 Zm00001d051630c Zm00001d051630,Zm00001d051631 simMerged
Zm00001d051631_T001.exon4 4 165117322 165117444 Zm00001d051630c 165117322 165118612 Zm00001d051630c Zm00001d051630,Zm00001d051631 simMerged
Zm00001d051631_T001.exon3 4 165117548 165117625 Zm00001d051631 165117322 165118612 Zm00001d051630c Zm00001d051630,Zm00001d051631 simMerged
Zm00001d051631_T001.exon3 4 165117548 165117625 Zm00001d051630c 165117322 165118612 Zm00001d051630c Zm00001d051630,Zm00001d051631 simMerged
Zm00001d051631_T001.exon2 4 165118156 165118436 Zm00001d051631 165117322 165118612 Zm00001d051630c Zm00001d051630,Zm00001d051631 simMerged
Zm00001d051631_T001.exon2 4 165118156 165118436 Zm00001d051630c 165117322 165118612 Zm00001d051630c Zm00001d051630,Zm00001d051631 simMerged
Zm00001d051631_T001.exon1 4 165118517 165118612 Zm00001d051631 165117322 165118612 Zm00001d051630c Zm00001d051630,Zm00001d051631 simMerged
Zm00001d051631_T001.exon1 4 165118517 165118612 Zm00001d051630c 165117322 165118612 Zm00001d051630c Zm00001d051630,Zm00001d051631 simMerged
Zm00001d051653_T001.exon1 4 165883225 165883431 Zm00001d051653 165883225 165883431 Zm00001d051652c Zm00001d051652,Zm00001d051653 simMerged
Zm00001d051653_T001.exon1 4 165883225 165883431 Zm00001d051652c 165883225 165883431 Zm00001d051652c Zm00001d051652,Zm00001d051653 simMerged
Zm00001d051669_T003.exon1 4 166173412 166173848 Zm00001d051669 166173412 166179015 Zm00001d051668c Zm00001d051668,Zm00001d051669 simMerged
Zm00001d051669_T003.exon1 4 166173412 166173848 Zm00001d051668c 166173412 166179015 Zm00001d051668c Zm00001d051668,Zm00001d051669 simMerged
Zm00001d051669_T003.exon2 4 166173954 166174117 Zm00001d051669 166173412 166179015 Zm00001d051668c Zm00001d051668,Zm00001d051669 simMerged
Zm00001d051669_T003.exon2 4 166173954 166174117 Zm00001d051668c 166173412 166179015 Zm00001d051668c Zm00001d051668,Zm00001d051669 simMerged
Zm00001d051669_T003.exon3 4 166174220 166174303 Zm00001d051669 166173412 166179015 Zm00001d051668c Zm00001d051668,Zm00001d051669 simMerged
Zm00001d051669_T003.exon3 4 166174220 166174303 Zm00001d051668c 166173412 166179015 Zm00001d051668c Zm00001d051668,Zm00001d051669 simMerged
Zm00001d051669_T003.exon4 4 166174403 166174460 Zm00001d051669 166173412 166179015 Zm00001d051668c Zm00001d051668,Zm00001d051669 simMerged
Zm00001d051669_T003.exon4 4 166174403 166174460 Zm00001d051668c 166173412 166179015 Zm00001d051668c Zm00001d051668,Zm00001d051669 simMerged
Zm00001d051669_T003.exon5 4 166174771 166174824 Zm00001d051669 166173412 166179015 Zm00001d051668c Zm00001d051668,Zm00001d051669 simMerged
Zm00001d051669_T003.exon5 4 166174771 166174824 Zm00001d051668c 166173412 166179015 Zm00001d051668c Zm00001d051668,Zm00001d051669 simMerged
Zm00001d051669_T003.exon6 4 166175103 166175174 Zm00001d051669 166173412 166179015 Zm00001d051668c Zm00001d051668,Zm00001d051669 simMerged
Zm00001d051669_T003.exon6 4 166175103 166175174 Zm00001d051668c 166173412 166179015 Zm00001d051668c Zm00001d051668,Zm00001d051669 simMerged
Zm00001d051669_T004.exon7 4 166175331 166177779 Zm00001d051669 166173412 166179015 Zm00001d051668c Zm00001d051668,Zm00001d051669 simMerged
Zm00001d051669_T004.exon7 4 166175331 166177779 Zm00001d051668c 166173412 166179015 Zm00001d051668c Zm00001d051668,Zm00001d051669 simMerged
Zm00001d051669_T004.exon8 4 166177884 166178015 Zm00001d051669 166173412 166179015 Zm00001d051668c Zm00001d051668,Zm00001d051669 simMerged
Zm00001d051669_T004.exon8 4 166177884 166178015 Zm00001d051668c 166173412 166179015 Zm00001d051668c Zm00001d051668,Zm00001d051669 simMerged
Zm00001d051669_T004.exon9 4 166178192 166178314 Zm00001d051669 166173412 166179015 Zm00001d051668c Zm00001d051668,Zm00001d051669 simMerged
Zm00001d051669_T004.exon9 4 166178192 166178314 Zm00001d051668c 166173412 166179015 Zm00001d051668c Zm00001d051668,Zm00001d051669 simMerged
Zm00001d051669_T003.exon11 4 166178420 166178568 Zm00001d051669 166173412 166179015 Zm00001d051668c Zm00001d051668,Zm00001d051669 simMerged
Zm00001d051669_T003.exon11 4 166178420 166178568 Zm00001d051668c 166173412 166179015 Zm00001d051668c Zm00001d051668,Zm00001d051669 simMerged
Zm00001d051669_T003.exon12 4 166178665 166179015 Zm00001d051669 166173412 166179015 Zm00001d051668c Zm00001d051668,Zm00001d051669 simMerged
Zm00001d051669_T003.exon12 4 166178665 166179015 Zm00001d051668c 166173412 166179015 Zm00001d051668c Zm00001d051668,Zm00001d051669 simMerged
Zm00001d051675_T001.exon1 4 166355030 166357000 Zm00001d051675 166355030 166357000 Zm00001d051674c Zm00001d051674,Zm00001d051675 simMerged
Zm00001d051675_T001.exon1 4 166355030 166357000 Zm00001d051674c 166355030 166357000 Zm00001d051674c Zm00001d051674,Zm00001d051675 simMerged
Zm00001d051683_T001.exon3 4 166651222 166651415 Zm00001d051683 166651222 166652302 Zm00001d051682c Zm00001d051682,Zm00001d051683 simMerged
Zm00001d051683_T001.exon3 4 166651222 166651415 Zm00001d051682c 166651222 166652302 Zm00001d051682c Zm00001d051682,Zm00001d051683 simMerged
Zm00001d051683_T001.exon2 4 166651498 166651590 Zm00001d051683 166651222 166652302 Zm00001d051682c Zm00001d051682,Zm00001d051683 simMerged
Zm00001d051683_T001.exon2 4 166651498 166651590 Zm00001d051682c 166651222 166652302 Zm00001d051682c Zm00001d051682,Zm00001d051683 simMerged
Zm00001d051683_T001.exon1 4 166651866 166652302 Zm00001d051683 166651222 166652302 Zm00001d051682c Zm00001d051682,Zm00001d051683 simMerged
Zm00001d051683_T001.exon1 4 166651866 166652302 Zm00001d051682c 166651222 166652302 Zm00001d051682c Zm00001d051682,Zm00001d051683 simMerged
Zm00001d051692_T001.exon1 4 166906239 166906482 Zm00001d051692 166906239 166908124 Zm00001d051691c Zm00001d051691,Zm00001d051692 simMerged
Zm00001d051692_T001.exon1 4 166906239 166906482 Zm00001d051691c 166906239 166908124 Zm00001d051691c Zm00001d051691,Zm00001d051692 simMerged
Zm00001d051692_T001.exon2 4 166906612 166908124 Zm00001d051692 166906239 166908124 Zm00001d051691c Zm00001d051691,Zm00001d051692 simMerged
Zm00001d051692_T001.exon2 4 166906612 166908124 Zm00001d051691c 166906239 166908124 Zm00001d051691c Zm00001d051691,Zm00001d051692 simMerged
Zm00001d051695_T001.exon1 4 167034696 167035050 Zm00001d051695 167034696 167036781 Zm00001d051694c Zm00001d051694,Zm00001d051695 simMerged
Zm00001d051695_T001.exon1 4 167034696 167035050 Zm00001d051694c 167034696 167036781 Zm00001d051694c Zm00001d051694,Zm00001d051695 simMerged
Zm00001d051695_T001.exon2 4 167035149 167036781 Zm00001d051695 167034696 167036781 Zm00001d051694c Zm00001d051694,Zm00001d051695 simMerged
Zm00001d051695_T001.exon2 4 167035149 167036781 Zm00001d051694c 167034696 167036781 Zm00001d051694c Zm00001d051694,Zm00001d051695 simMerged
Zm00001d051697_T001.exon1 4 167044925 167045719 Zm00001d051697 167044925 167045719 Zm00001d051696c Zm00001d051696,Zm00001d051697 simMerged
Zm00001d051697_T001.exon1 4 167044925 167045719 Zm00001d051696c 167044925 167045719 Zm00001d051696c Zm00001d051696,Zm00001d051697 simMerged
Zm00001d051708_T001.exon1 4 167361411 167361746 Zm00001d051708 167361411 167361746 Zm00001d051707c Zm00001d051707,Zm00001d051708 simMerged
Zm00001d051708_T001.exon1 4 167361411 167361746 Zm00001d051707c 167361411 167361746 Zm00001d051707c Zm00001d051707,Zm00001d051708 simMerged
Zm00001d051710_T001.exon2 4 167619450 167619804 Zm00001d051710 167619450 167620361 Zm00001d051709c Zm00001d051709,Zm00001d051710 simMerged
Zm00001d051710_T001.exon2 4 167619450 167619804 Zm00001d051709c 167619450 167620361 Zm00001d051709c Zm00001d051709,Zm00001d051710 simMerged
Zm00001d051710_T001.exon1 4 167620282 167620361 Zm00001d051710 167619450 167620361 Zm00001d051709c Zm00001d051709,Zm00001d051710 simMerged
Zm00001d051710_T001.exon1 4 167620282 167620361 Zm00001d051709c 167619450 167620361 Zm00001d051709c Zm00001d051709,Zm00001d051710 simMerged
Zm00001d051720_T001.exon2 4 168001304 168001661 Zm00001d051720 168001304 168001916 Zm00001d051719c Zm00001d051719,Zm00001d051720 simMerged
Zm00001d051720_T001.exon2 4 168001304 168001661 Zm00001d051719c 168001304 168001916 Zm00001d051719c Zm00001d051719,Zm00001d051720 simMerged
Zm00001d051720_T001.exon1 4 168001894 168001916 Zm00001d051720 168001304 168001916 Zm00001d051719c Zm00001d051719,Zm00001d051720 simMerged
Zm00001d051720_T001.exon1 4 168001894 168001916 Zm00001d051719c 168001304 168001916 Zm00001d051719c Zm00001d051719,Zm00001d051720 simMerged
Zm00001d051726_T001.exon2 4 168166098 168166394 Zm00001d051726 168166098 168166714 Zm00001d051725c Zm00001d051725,Zm00001d051726 simMerged
Zm00001d051726_T001.exon2 4 168166098 168166394 Zm00001d051725c 168166098 168166714 Zm00001d051725c Zm00001d051725,Zm00001d051726 simMerged
Zm00001d051726_T001.exon1 4 168166529 168166714 Zm00001d051726 168166098 168166714 Zm00001d051725c Zm00001d051725,Zm00001d051726 simMerged
Zm00001d051726_T001.exon1 4 168166529 168166714 Zm00001d051725c 168166098 168166714 Zm00001d051725c Zm00001d051725,Zm00001d051726 simMerged
Zm00001d051740_T002.exon13 4 168581650 168582115 Zm00001d051740 168581650 168590254 Zm00001d051739c Zm00001d051739,Zm00001d051740 simMerged
Zm00001d051740_T002.exon13 4 168581650 168582115 Zm00001d051739c 168581650 168590254 Zm00001d051739c Zm00001d051739,Zm00001d051740 simMerged
Zm00001d051740_T002.exon12 4 168582421 168582564 Zm00001d051740 168581650 168590254 Zm00001d051739c Zm00001d051739,Zm00001d051740 simMerged
Zm00001d051740_T002.exon12 4 168582421 168582564 Zm00001d051739c 168581650 168590254 Zm00001d051739c Zm00001d051739,Zm00001d051740 simMerged
Zm00001d051740_T003.exon10 4 168582635 168584155 Zm00001d051740 168581650 168590254 Zm00001d051739c Zm00001d051739,Zm00001d051740 simMerged
Zm00001d051740_T003.exon10 4 168582635 168584155 Zm00001d051739c 168581650 168590254 Zm00001d051739c Zm00001d051739,Zm00001d051740 simMerged
Zm00001d051740_T003.exon9 4 168584324 168584478 Zm00001d051740 168581650 168590254 Zm00001d051739c Zm00001d051739,Zm00001d051740 simMerged
Zm00001d051740_T003.exon9 4 168584324 168584478 Zm00001d051739c 168581650 168590254 Zm00001d051739c Zm00001d051739,Zm00001d051740 simMerged
Zm00001d051740_T006.exon3 4 168584573 168584642 Zm00001d051740 168581650 168590254 Zm00001d051739c Zm00001d051739,Zm00001d051740 simMerged
Zm00001d051740_T006.exon3 4 168584573 168584642 Zm00001d051739c 168581650 168590254 Zm00001d051739c Zm00001d051739,Zm00001d051740 simMerged
Zm00001d051740_T001.exon1 4 168586570 168590254 Zm00001d051740 168581650 168590254 Zm00001d051739c Zm00001d051739,Zm00001d051740 simMerged
Zm00001d051740_T001.exon1 4 168586570 168590254 Zm00001d051739c 168581650 168590254 Zm00001d051739c Zm00001d051739,Zm00001d051740 simMerged
Zm00001d051742_T001.exon2 4 168615582 168616324 Zm00001d051742 168615582 168622676 Zm00001d051741c Zm00001d051741,Zm00001d051742 simMerged
Zm00001d051742_T001.exon2 4 168615582 168616324 Zm00001d051741c 168615582 168622676 Zm00001d051741c Zm00001d051741,Zm00001d051742 simMerged
Zm00001d051742_T001.exon1 4 168621309 168622676 Zm00001d051742 168615582 168622676 Zm00001d051741c Zm00001d051741,Zm00001d051742 simMerged
Zm00001d051742_T001.exon1 4 168621309 168622676 Zm00001d051741c 168615582 168622676 Zm00001d051741c Zm00001d051741,Zm00001d051742 simMerged
Zm00001d051744_T001.exon3 4 168626712 168626946 Zm00001d051744 168626712 168628426 Zm00001d051743c Zm00001d051743,Zm00001d051744 simMerged
Zm00001d051744_T001.exon3 4 168626712 168626946 Zm00001d051743c 168626712 168628426 Zm00001d051743c Zm00001d051743,Zm00001d051744 simMerged
Zm00001d051744_T001.exon2 4 168626976 168628162 Zm00001d051744 168626712 168628426 Zm00001d051743c Zm00001d051743,Zm00001d051744 simMerged
Zm00001d051744_T001.exon2 4 168626976 168628162 Zm00001d051743c 168626712 168628426 Zm00001d051743c Zm00001d051743,Zm00001d051744 simMerged
Zm00001d051744_T001.exon1 4 168628286 168628426 Zm00001d051744 168626712 168628426 Zm00001d051743c Zm00001d051743,Zm00001d051744 simMerged
Zm00001d051744_T001.exon1 4 168628286 168628426 Zm00001d051743c 168626712 168628426 Zm00001d051743c Zm00001d051743,Zm00001d051744 simMerged
Zm00001d051760_T001.exon8 4 168955919 168956370 Zm00001d051760 168955919 168959054 Zm00001d051759c Zm00001d051759,Zm00001d051760 simMerged
Zm00001d051760_T001.exon8 4 168955919 168956370 Zm00001d051759c 168955919 168959054 Zm00001d051759c Zm00001d051759,Zm00001d051760 simMerged
Zm00001d051760_T001.exon7 4 168956477 168956683 Zm00001d051760 168955919 168959054 Zm00001d051759c Zm00001d051759,Zm00001d051760 simMerged
Zm00001d051760_T001.exon7 4 168956477 168956683 Zm00001d051759c 168955919 168959054 Zm00001d051759c Zm00001d051759,Zm00001d051760 simMerged
Zm00001d051760_T001.exon6 4 168956898 168956976 Zm00001d051760 168955919 168959054 Zm00001d051759c Zm00001d051759,Zm00001d051760 simMerged
Zm00001d051760_T001.exon6 4 168956898 168956976 Zm00001d051759c 168955919 168959054 Zm00001d051759c Zm00001d051759,Zm00001d051760 simMerged
Zm00001d051760_T001.exon5 4 168957068 168957258 Zm00001d051760 168955919 168959054 Zm00001d051759c Zm00001d051759,Zm00001d051760 simMerged
Zm00001d051760_T001.exon5 4 168957068 168957258 Zm00001d051759c 168955919 168959054 Zm00001d051759c Zm00001d051759,Zm00001d051760 simMerged
Zm00001d051760_T002.exon5 4 168957683 168957798 Zm00001d051760 168955919 168959054 Zm00001d051759c Zm00001d051759,Zm00001d051760 simMerged
Zm00001d051760_T002.exon5 4 168957683 168957798 Zm00001d051759c 168955919 168959054 Zm00001d051759c Zm00001d051759,Zm00001d051760 simMerged
Zm00001d051760_T002.exon4 4 168957916 168957990 Zm00001d051760 168955919 168959054 Zm00001d051759c Zm00001d051759,Zm00001d051760 simMerged
Zm00001d051760_T002.exon4 4 168957916 168957990 Zm00001d051759c 168955919 168959054 Zm00001d051759c Zm00001d051759,Zm00001d051760 simMerged
Zm00001d051760_T002.exon3 4 168958403 168958463 Zm00001d051760 168955919 168959054 Zm00001d051759c Zm00001d051759,Zm00001d051760 simMerged
Zm00001d051760_T002.exon3 4 168958403 168958463 Zm00001d051759c 168955919 168959054 Zm00001d051759c Zm00001d051759,Zm00001d051760 simMerged
Zm00001d051760_T005.exon1 4 168958583 168959054 Zm00001d051760 168955919 168959054 Zm00001d051759c Zm00001d051759,Zm00001d051760 simMerged
Zm00001d051760_T005.exon1 4 168958583 168959054 Zm00001d051759c 168955919 168959054 Zm00001d051759c Zm00001d051759,Zm00001d051760 simMerged
Zm00001d051767_T001.exon1 4 168998745 168998808 Zm00001d051767 168998745 169000133 Zm00001d051766c Zm00001d051766,Zm00001d051767 simMerged
Zm00001d051767_T001.exon1 4 168998745 168998808 Zm00001d051766c 168998745 169000133 Zm00001d051766c Zm00001d051766,Zm00001d051767 simMerged
Zm00001d051767_T001.exon2 4 168998888 168999014 Zm00001d051767 168998745 169000133 Zm00001d051766c Zm00001d051766,Zm00001d051767 simMerged
Zm00001d051767_T001.exon2 4 168998888 168999014 Zm00001d051766c 168998745 169000133 Zm00001d051766c Zm00001d051766,Zm00001d051767 simMerged
Zm00001d051767_T001.exon3 4 168999119 168999389 Zm00001d051767 168998745 169000133 Zm00001d051766c Zm00001d051766,Zm00001d051767 simMerged
Zm00001d051767_T001.exon3 4 168999119 168999389 Zm00001d051766c 168998745 169000133 Zm00001d051766c Zm00001d051766,Zm00001d051767 simMerged
Zm00001d051767_T001.exon4 4 168999875 168999946 Zm00001d051767 168998745 169000133 Zm00001d051766c Zm00001d051766,Zm00001d051767 simMerged
Zm00001d051767_T001.exon4 4 168999875 168999946 Zm00001d051766c 168998745 169000133 Zm00001d051766c Zm00001d051766,Zm00001d051767 simMerged
Zm00001d051767_T001.exon5 4 169000039 169000133 Zm00001d051767 168998745 169000133 Zm00001d051766c Zm00001d051766,Zm00001d051767 simMerged
Zm00001d051767_T001.exon5 4 169000039 169000133 Zm00001d051766c 168998745 169000133 Zm00001d051766c Zm00001d051766,Zm00001d051767 simMerged
Zm00001d051773_T001.exon1 4 169202307 169202408 Zm00001d051773 169202307 169204728 Zm00001d051772c Zm00001d051772,Zm00001d051773 simMerged
Zm00001d051773_T001.exon1 4 169202307 169202408 Zm00001d051772c 169202307 169204728 Zm00001d051772c Zm00001d051772,Zm00001d051773 simMerged
Zm00001d051773_T001.exon2 4 169202776 169203317 Zm00001d051773 169202307 169204728 Zm00001d051772c Zm00001d051772,Zm00001d051773 simMerged
Zm00001d051773_T001.exon2 4 169202776 169203317 Zm00001d051772c 169202307 169204728 Zm00001d051772c Zm00001d051772,Zm00001d051773 simMerged
Zm00001d051773_T001.exon3 4 169203416 169203771 Zm00001d051773 169202307 169204728 Zm00001d051772c Zm00001d051772,Zm00001d051773 simMerged
Zm00001d051773_T001.exon3 4 169203416 169203771 Zm00001d051772c 169202307 169204728 Zm00001d051772c Zm00001d051772,Zm00001d051773 simMerged
Zm00001d051773_T001.exon4 4 169203915 169204728 Zm00001d051773 169202307 169204728 Zm00001d051772c Zm00001d051772,Zm00001d051773 simMerged
Zm00001d051773_T001.exon4 4 169203915 169204728 Zm00001d051772c 169202307 169204728 Zm00001d051772c Zm00001d051772,Zm00001d051773 simMerged
Zm00001d051789_T002.exon1 4 169867513 169867890 Zm00001d051789 169867513 169874521 Zm00001d051788c Zm00001d051788,Zm00001d051789 simMerged
Zm00001d051789_T002.exon1 4 169867513 169867890 Zm00001d051788c 169867513 169874521 Zm00001d051788c Zm00001d051788,Zm00001d051789 simMerged
Zm00001d051789_T002.exon2 4 169874090 169874521 Zm00001d051789 169867513 169874521 Zm00001d051788c Zm00001d051788,Zm00001d051789 simMerged
Zm00001d051789_T002.exon2 4 169874090 169874521 Zm00001d051788c 169867513 169874521 Zm00001d051788c Zm00001d051788,Zm00001d051789 simMerged
Zm00001d051793_T001.exon1 4 169918053 169918382 Zm00001d051793 169918053 169918976 Zm00001d051792c Zm00001d051792,Zm00001d051793 simMerged
Zm00001d051793_T001.exon1 4 169918053 169918382 Zm00001d051792c 169918053 169918976 Zm00001d051792c Zm00001d051792,Zm00001d051793 simMerged
Zm00001d051793_T001.exon2 4 169918468 169918976 Zm00001d051793 169918053 169918976 Zm00001d051792c Zm00001d051792,Zm00001d051793 simMerged
Zm00001d051793_T001.exon2 4 169918468 169918976 Zm00001d051792c 169918053 169918976 Zm00001d051792c Zm00001d051792,Zm00001d051793 simMerged
Zm00001d051796_T002.exon1 4 169926219 169928794 Zm00001d051796 169926219 169931179 Zm00001d051795c Zm00001d051795,Zm00001d051796 simMerged
Zm00001d051796_T002.exon1 4 169926219 169928794 Zm00001d051795c 169926219 169931179 Zm00001d051795c Zm00001d051795,Zm00001d051796 simMerged
Zm00001d051796_T002.exon2 4 169929016 169929160 Zm00001d051796 169926219 169931179 Zm00001d051795c Zm00001d051795,Zm00001d051796 simMerged
Zm00001d051796_T002.exon2 4 169929016 169929160 Zm00001d051795c 169926219 169931179 Zm00001d051795c Zm00001d051795,Zm00001d051796 simMerged
Zm00001d051796_T004.exon3 4 169929258 169929530 Zm00001d051796 169926219 169931179 Zm00001d051795c Zm00001d051795,Zm00001d051796 simMerged
Zm00001d051796_T004.exon3 4 169929258 169929530 Zm00001d051795c 169926219 169931179 Zm00001d051795c Zm00001d051795,Zm00001d051796 simMerged
Zm00001d051796_T004.exon4 4 169930181 169930444 Zm00001d051796 169926219 169931179 Zm00001d051795c Zm00001d051795,Zm00001d051796 simMerged
Zm00001d051796_T004.exon4 4 169930181 169930444 Zm00001d051795c 169926219 169931179 Zm00001d051795c Zm00001d051795,Zm00001d051796 simMerged
Zm00001d051796_T002.exon5 4 169930611 169931179 Zm00001d051796 169926219 169931179 Zm00001d051795c Zm00001d051795,Zm00001d051796 simMerged
Zm00001d051796_T002.exon5 4 169930611 169931179 Zm00001d051795c 169926219 169931179 Zm00001d051795c Zm00001d051795,Zm00001d051796 simMerged
Zm00001d051802_T001.exon1 4 170029713 170030060 Zm00001d051802 170029713 170030060 Zm00001d051801c Zm00001d051801,Zm00001d051802 simMerged
Zm00001d051802_T001.exon1 4 170029713 170030060 Zm00001d051801c 170029713 170030060 Zm00001d051801c Zm00001d051801,Zm00001d051802 simMerged
Zm00001d051810_T001.exon1 4 170164249 170164521 Zm00001d051810 170164249 170164521 Zm00001d051809c Zm00001d051809,Zm00001d051810 simMerged
Zm00001d051810_T001.exon1 4 170164249 170164521 Zm00001d051809c 170164249 170164521 Zm00001d051809c Zm00001d051809,Zm00001d051810 simMerged
Zm00001d051814_T002.exon1 4 170342948 170343322 Zm00001d051814 170342948 170346103 Zm00001d051813c Zm00001d051813,Zm00001d051814 simMerged
Zm00001d051814_T002.exon1 4 170342948 170343322 Zm00001d051813c 170342948 170346103 Zm00001d051813c Zm00001d051813,Zm00001d051814 simMerged
Zm00001d051814_T001.exon3 4 170343505 170343717 Zm00001d051814 170342948 170346103 Zm00001d051813c Zm00001d051813,Zm00001d051814 simMerged
Zm00001d051814_T001.exon3 4 170343505 170343717 Zm00001d051813c 170342948 170346103 Zm00001d051813c Zm00001d051813,Zm00001d051814 simMerged
Zm00001d051814_T001.exon4 4 170343985 170344185 Zm00001d051814 170342948 170346103 Zm00001d051813c Zm00001d051813,Zm00001d051814 simMerged
Zm00001d051814_T001.exon4 4 170343985 170344185 Zm00001d051813c 170342948 170346103 Zm00001d051813c Zm00001d051813,Zm00001d051814 simMerged
Zm00001d051814_T001.exon5 4 170344836 170345090 Zm00001d051814 170342948 170346103 Zm00001d051813c Zm00001d051813,Zm00001d051814 simMerged
Zm00001d051814_T001.exon5 4 170344836 170345090 Zm00001d051813c 170342948 170346103 Zm00001d051813c Zm00001d051813,Zm00001d051814 simMerged
Zm00001d051814_T001.exon6 4 170345192 170346103 Zm00001d051814 170342948 170346103 Zm00001d051813c Zm00001d051813,Zm00001d051814 simMerged
Zm00001d051814_T001.exon6 4 170345192 170346103 Zm00001d051813c 170342948 170346103 Zm00001d051813c Zm00001d051813,Zm00001d051814 simMerged
Zm00001d051832_T001.exon1 4 171496173 171497630 Zm00001d051832 171496173 171497630 Zm00001d051831c Zm00001d051831,Zm00001d051832 simMerged
Zm00001d051832_T001.exon1 4 171496173 171497630 Zm00001d051831c 171496173 171497630 Zm00001d051831c Zm00001d051831,Zm00001d051832 simMerged
Zm00001d051837_T002.exon11 4 171679681 171679876 Zm00001d051837 171679681 171683198 Zm00001d051836c Zm00001d051836,Zm00001d051837 simMerged
Zm00001d051837_T002.exon11 4 171679681 171679876 Zm00001d051836c 171679681 171683198 Zm00001d051836c Zm00001d051836,Zm00001d051837 simMerged
Zm00001d051837_T002.exon10 4 171679975 171679998 Zm00001d051837 171679681 171683198 Zm00001d051836c Zm00001d051836,Zm00001d051837 simMerged
Zm00001d051837_T002.exon10 4 171679975 171679998 Zm00001d051836c 171679681 171683198 Zm00001d051836c Zm00001d051836,Zm00001d051837 simMerged
Zm00001d051837_T002.exon9 4 171680064 171680158 Zm00001d051837 171679681 171683198 Zm00001d051836c Zm00001d051836,Zm00001d051837 simMerged
Zm00001d051837_T002.exon9 4 171680064 171680158 Zm00001d051836c 171679681 171683198 Zm00001d051836c Zm00001d051836,Zm00001d051837 simMerged
Zm00001d051837_T002.exon8 4 171680243 171680381 Zm00001d051837 171679681 171683198 Zm00001d051836c Zm00001d051836,Zm00001d051837 simMerged
Zm00001d051837_T002.exon8 4 171680243 171680381 Zm00001d051836c 171679681 171683198 Zm00001d051836c Zm00001d051836,Zm00001d051837 simMerged
Zm00001d051837_T002.exon7 4 171680452 171680696 Zm00001d051837 171679681 171683198 Zm00001d051836c Zm00001d051836,Zm00001d051837 simMerged
Zm00001d051837_T002.exon7 4 171680452 171680696 Zm00001d051836c 171679681 171683198 Zm00001d051836c Zm00001d051836,Zm00001d051837 simMerged
Zm00001d051837_T002.exon6 4 171680785 171681106 Zm00001d051837 171679681 171683198 Zm00001d051836c Zm00001d051836,Zm00001d051837 simMerged
Zm00001d051837_T002.exon6 4 171680785 171681106 Zm00001d051836c 171679681 171683198 Zm00001d051836c Zm00001d051836,Zm00001d051837 simMerged
Zm00001d051837_T002.exon5 4 171681177 171681401 Zm00001d051837 171679681 171683198 Zm00001d051836c Zm00001d051836,Zm00001d051837 simMerged
Zm00001d051837_T002.exon5 4 171681177 171681401 Zm00001d051836c 171679681 171683198 Zm00001d051836c Zm00001d051836,Zm00001d051837 simMerged
Zm00001d051837_T002.exon4 4 171681498 171681664 Zm00001d051837 171679681 171683198 Zm00001d051836c Zm00001d051836,Zm00001d051837 simMerged
Zm00001d051837_T002.exon4 4 171681498 171681664 Zm00001d051836c 171679681 171683198 Zm00001d051836c Zm00001d051836,Zm00001d051837 simMerged
Zm00001d051837_T002.exon3 4 171681752 171681868 Zm00001d051837 171679681 171683198 Zm00001d051836c Zm00001d051836,Zm00001d051837 simMerged
Zm00001d051837_T002.exon3 4 171681752 171681868 Zm00001d051836c 171679681 171683198 Zm00001d051836c Zm00001d051836,Zm00001d051837 simMerged
Zm00001d051837_T002.exon2 4 171681939 171682115 Zm00001d051837 171679681 171683198 Zm00001d051836c Zm00001d051836,Zm00001d051837 simMerged
Zm00001d051837_T002.exon2 4 171681939 171682115 Zm00001d051836c 171679681 171683198 Zm00001d051836c Zm00001d051836,Zm00001d051837 simMerged
Zm00001d051837_T002.exon1 4 171682184 171683198 Zm00001d051837 171679681 171683198 Zm00001d051836c Zm00001d051836,Zm00001d051837 simMerged
Zm00001d051837_T002.exon1 4 171682184 171683198 Zm00001d051836c 171679681 171683198 Zm00001d051836c Zm00001d051836,Zm00001d051837 simMerged
Zm00001d051842_T001.exon1 4 171960302 171960507 Zm00001d051842 171960302 171965412 Zm00001d051841c Zm00001d051841,Zm00001d051842 simMerged
Zm00001d051842_T001.exon1 4 171960302 171960507 Zm00001d051841c 171960302 171965412 Zm00001d051841c Zm00001d051841,Zm00001d051842 simMerged
Zm00001d051842_T001.exon2 4 171960619 171960662 Zm00001d051842 171960302 171965412 Zm00001d051841c Zm00001d051841,Zm00001d051842 simMerged
Zm00001d051842_T001.exon2 4 171960619 171960662 Zm00001d051841c 171960302 171965412 Zm00001d051841c Zm00001d051841,Zm00001d051842 simMerged
Zm00001d051842_T001.exon3 4 171960754 171960834 Zm00001d051842 171960302 171965412 Zm00001d051841c Zm00001d051841,Zm00001d051842 simMerged
Zm00001d051842_T001.exon3 4 171960754 171960834 Zm00001d051841c 171960302 171965412 Zm00001d051841c Zm00001d051841,Zm00001d051842 simMerged
Zm00001d051842_T001.exon4 4 171961040 171961147 Zm00001d051842 171960302 171965412 Zm00001d051841c Zm00001d051841,Zm00001d051842 simMerged
Zm00001d051842_T001.exon4 4 171961040 171961147 Zm00001d051841c 171960302 171965412 Zm00001d051841c Zm00001d051841,Zm00001d051842 simMerged
Zm00001d051842_T001.exon5 4 171961353 171961444 Zm00001d051842 171960302 171965412 Zm00001d051841c Zm00001d051841,Zm00001d051842 simMerged
Zm00001d051842_T001.exon5 4 171961353 171961444 Zm00001d051841c 171960302 171965412 Zm00001d051841c Zm00001d051841,Zm00001d051842 simMerged
Zm00001d051842_T001.exon6 4 171961735 171961809 Zm00001d051842 171960302 171965412 Zm00001d051841c Zm00001d051841,Zm00001d051842 simMerged
Zm00001d051842_T001.exon6 4 171961735 171961809 Zm00001d051841c 171960302 171965412 Zm00001d051841c Zm00001d051841,Zm00001d051842 simMerged
Zm00001d051842_T001.exon7 4 171961909 171961978 Zm00001d051842 171960302 171965412 Zm00001d051841c Zm00001d051841,Zm00001d051842 simMerged
Zm00001d051842_T001.exon7 4 171961909 171961978 Zm00001d051841c 171960302 171965412 Zm00001d051841c Zm00001d051841,Zm00001d051842 simMerged
Zm00001d051842_T003.exon8 4 171964500 171964583 Zm00001d051842 171960302 171965412 Zm00001d051841c Zm00001d051841,Zm00001d051842 simMerged
Zm00001d051842_T003.exon8 4 171964500 171964583 Zm00001d051841c 171960302 171965412 Zm00001d051841c Zm00001d051841,Zm00001d051842 simMerged
Zm00001d051842_T003.exon9 4 171964675 171964789 Zm00001d051842 171960302 171965412 Zm00001d051841c Zm00001d051841,Zm00001d051842 simMerged
Zm00001d051842_T003.exon9 4 171964675 171964789 Zm00001d051841c 171960302 171965412 Zm00001d051841c Zm00001d051841,Zm00001d051842 simMerged
Zm00001d051842_T003.exon10 4 171964861 171964974 Zm00001d051842 171960302 171965412 Zm00001d051841c Zm00001d051841,Zm00001d051842 simMerged
Zm00001d051842_T003.exon10 4 171964861 171964974 Zm00001d051841c 171960302 171965412 Zm00001d051841c Zm00001d051841,Zm00001d051842 simMerged
Zm00001d051842_T003.exon11 4 171965118 171965412 Zm00001d051842 171960302 171965412 Zm00001d051841c Zm00001d051841,Zm00001d051842 simMerged
Zm00001d051842_T003.exon11 4 171965118 171965412 Zm00001d051841c 171960302 171965412 Zm00001d051841c Zm00001d051841,Zm00001d051842 simMerged
Zm00001d051854_T002.exon6 4 172413881 172414753 Zm00001d051854 172413881 172423689 Zm00001d051853c Zm00001d051853,Zm00001d051854 simMerged
Zm00001d051854_T002.exon6 4 172413881 172414753 Zm00001d051853c 172413881 172423689 Zm00001d051853c Zm00001d051853,Zm00001d051854 simMerged
Zm00001d051854_T003.exon4 4 172414835 172415029 Zm00001d051854 172413881 172423689 Zm00001d051853c Zm00001d051853,Zm00001d051854 simMerged
Zm00001d051854_T003.exon4 4 172414835 172415029 Zm00001d051853c 172413881 172423689 Zm00001d051853c Zm00001d051853,Zm00001d051854 simMerged
Zm00001d051854_T003.exon3 4 172415388 172415482 Zm00001d051854 172413881 172423689 Zm00001d051853c Zm00001d051853,Zm00001d051854 simMerged
Zm00001d051854_T003.exon3 4 172415388 172415482 Zm00001d051853c 172413881 172423689 Zm00001d051853c Zm00001d051853,Zm00001d051854 simMerged
Zm00001d051854_T002.exon3 4 172415921 172417027 Zm00001d051854 172413881 172423689 Zm00001d051853c Zm00001d051853,Zm00001d051854 simMerged
Zm00001d051854_T002.exon3 4 172415921 172417027 Zm00001d051853c 172413881 172423689 Zm00001d051853c Zm00001d051853,Zm00001d051854 simMerged
Zm00001d051854_T002.exon2 4 172422626 172422870 Zm00001d051854 172413881 172423689 Zm00001d051853c Zm00001d051853,Zm00001d051854 simMerged
Zm00001d051854_T002.exon2 4 172422626 172422870 Zm00001d051853c 172413881 172423689 Zm00001d051853c Zm00001d051853,Zm00001d051854 simMerged
Zm00001d051854_T002.exon1 4 172423412 172423689 Zm00001d051854 172413881 172423689 Zm00001d051853c Zm00001d051853,Zm00001d051854 simMerged
Zm00001d051854_T002.exon1 4 172423412 172423689 Zm00001d051853c 172413881 172423689 Zm00001d051853c Zm00001d051853,Zm00001d051854 simMerged
Zm00001d051858_T001.exon3 4 172520346 172520492 Zm00001d051858 172520346 172521128 Zm00001d051857c Zm00001d051857,Zm00001d051858 simMerged
Zm00001d051858_T001.exon3 4 172520346 172520492 Zm00001d051857c 172520346 172521128 Zm00001d051857c Zm00001d051857,Zm00001d051858 simMerged
Zm00001d051858_T001.exon2 4 172520675 172520882 Zm00001d051858 172520346 172521128 Zm00001d051857c Zm00001d051857,Zm00001d051858 simMerged
Zm00001d051858_T001.exon2 4 172520675 172520882 Zm00001d051857c 172520346 172521128 Zm00001d051857c Zm00001d051857,Zm00001d051858 simMerged
Zm00001d051858_T001.exon1 4 172520977 172521128 Zm00001d051858 172520346 172521128 Zm00001d051857c Zm00001d051857,Zm00001d051858 simMerged
Zm00001d051858_T001.exon1 4 172520977 172521128 Zm00001d051857c 172520346 172521128 Zm00001d051857c Zm00001d051857,Zm00001d051858 simMerged
Zm00001d051882_T001.exon1 4 173380092 173380400 Zm00001d051882 173380092 173380400 Zm00001d051881c Zm00001d051881,Zm00001d051882 simMerged
Zm00001d051882_T001.exon1 4 173380092 173380400 Zm00001d051881c 173380092 173380400 Zm00001d051881c Zm00001d051881,Zm00001d051882 simMerged
Zm00001d051893_T001.exon1 4 173860945 173862724 Zm00001d051893 173860945 173865144 Zm00001d051892c Zm00001d051892,Zm00001d051893 simMerged
Zm00001d051893_T001.exon1 4 173860945 173862724 Zm00001d051892c 173860945 173865144 Zm00001d051892c Zm00001d051892,Zm00001d051893 simMerged
Zm00001d051893_T006.exon3 4 173864596 173865144 Zm00001d051893 173860945 173865144 Zm00001d051892c Zm00001d051892,Zm00001d051893 simMerged
Zm00001d051893_T006.exon3 4 173864596 173865144 Zm00001d051892c 173860945 173865144 Zm00001d051892c Zm00001d051892,Zm00001d051893 simMerged
Zm00001d051900_T001.exon1 4 173978561 173978933 Zm00001d051900 173978561 173981836 Zm00001d051899c Zm00001d051899,Zm00001d051900 simMerged
Zm00001d051900_T001.exon1 4 173978561 173978933 Zm00001d051899c 173978561 173981836 Zm00001d051899c Zm00001d051899,Zm00001d051900 simMerged
Zm00001d051900_T001.exon2 4 173979353 173979357 Zm00001d051900 173978561 173981836 Zm00001d051899c Zm00001d051899,Zm00001d051900 simMerged
Zm00001d051900_T001.exon2 4 173979353 173979357 Zm00001d051899c 173978561 173981836 Zm00001d051899c Zm00001d051899,Zm00001d051900 simMerged
Zm00001d051900_T001.exon3 4 173979528 173979785 Zm00001d051900 173978561 173981836 Zm00001d051899c Zm00001d051899,Zm00001d051900 simMerged
Zm00001d051900_T001.exon3 4 173979528 173979785 Zm00001d051899c 173978561 173981836 Zm00001d051899c Zm00001d051899,Zm00001d051900 simMerged
Zm00001d051900_T002.exon3 4 173979971 173980093 Zm00001d051900 173978561 173981836 Zm00001d051899c Zm00001d051899,Zm00001d051900 simMerged
Zm00001d051900_T002.exon3 4 173979971 173980093 Zm00001d051899c 173978561 173981836 Zm00001d051899c Zm00001d051899,Zm00001d051900 simMerged
Zm00001d051900_T001.exon5 4 173981005 173981836 Zm00001d051900 173978561 173981836 Zm00001d051899c Zm00001d051899,Zm00001d051900 simMerged
Zm00001d051900_T001.exon5 4 173981005 173981836 Zm00001d051899c 173978561 173981836 Zm00001d051899c Zm00001d051899,Zm00001d051900 simMerged
Zm00001d051927_T002.exon1 4 174744336 174744446 Zm00001d051927 174744336 174746554 Zm00001d051926c Zm00001d051926,Zm00001d051927 simMerged
Zm00001d051927_T002.exon1 4 174744336 174744446 Zm00001d051926c 174744336 174746554 Zm00001d051926c Zm00001d051926,Zm00001d051927 simMerged
Zm00001d051927_T002.exon2 4 174744537 174744610 Zm00001d051927 174744336 174746554 Zm00001d051926c Zm00001d051926,Zm00001d051927 simMerged
Zm00001d051927_T002.exon2 4 174744537 174744610 Zm00001d051926c 174744336 174746554 Zm00001d051926c Zm00001d051926,Zm00001d051927 simMerged
Zm00001d051927_T002.exon3 4 174744715 174744800 Zm00001d051927 174744336 174746554 Zm00001d051926c Zm00001d051926,Zm00001d051927 simMerged
Zm00001d051927_T002.exon3 4 174744715 174744800 Zm00001d051926c 174744336 174746554 Zm00001d051926c Zm00001d051926,Zm00001d051927 simMerged
Zm00001d051927_T002.exon4 4 174744881 174744981 Zm00001d051927 174744336 174746554 Zm00001d051926c Zm00001d051926,Zm00001d051927 simMerged
Zm00001d051927_T002.exon4 4 174744881 174744981 Zm00001d051926c 174744336 174746554 Zm00001d051926c Zm00001d051926,Zm00001d051927 simMerged
Zm00001d051927_T002.exon5 4 174745065 174745149 Zm00001d051927 174744336 174746554 Zm00001d051926c Zm00001d051926,Zm00001d051927 simMerged
Zm00001d051927_T002.exon5 4 174745065 174745149 Zm00001d051926c 174744336 174746554 Zm00001d051926c Zm00001d051926,Zm00001d051927 simMerged
Zm00001d051927_T002.exon6 4 174745341 174745420 Zm00001d051927 174744336 174746554 Zm00001d051926c Zm00001d051926,Zm00001d051927 simMerged
Zm00001d051927_T002.exon6 4 174745341 174745420 Zm00001d051926c 174744336 174746554 Zm00001d051926c Zm00001d051926,Zm00001d051927 simMerged
Zm00001d051927_T002.exon7 4 174745532 174745633 Zm00001d051927 174744336 174746554 Zm00001d051926c Zm00001d051926,Zm00001d051927 simMerged
Zm00001d051927_T002.exon7 4 174745532 174745633 Zm00001d051926c 174744336 174746554 Zm00001d051926c Zm00001d051926,Zm00001d051927 simMerged
Zm00001d051927_T002.exon8 4 174745727 174745780 Zm00001d051927 174744336 174746554 Zm00001d051926c Zm00001d051926,Zm00001d051927 simMerged
Zm00001d051927_T002.exon8 4 174745727 174745780 Zm00001d051926c 174744336 174746554 Zm00001d051926c Zm00001d051926,Zm00001d051927 simMerged
Zm00001d051927_T002.exon9 4 174745877 174746009 Zm00001d051927 174744336 174746554 Zm00001d051926c Zm00001d051926,Zm00001d051927 simMerged
Zm00001d051927_T002.exon9 4 174745877 174746009 Zm00001d051926c 174744336 174746554 Zm00001d051926c Zm00001d051926,Zm00001d051927 simMerged
Zm00001d051927_T002.exon10 4 174746130 174746554 Zm00001d051927 174744336 174746554 Zm00001d051926c Zm00001d051926,Zm00001d051927 simMerged
Zm00001d051927_T002.exon10 4 174746130 174746554 Zm00001d051926c 174744336 174746554 Zm00001d051926c Zm00001d051926,Zm00001d051927 simMerged
Zm00001d051930_T002.exon1 4 174761145 174761434 Zm00001d051930 174761145 174764446 Zm00001d051929c Zm00001d051929,Zm00001d051930 simMerged
Zm00001d051930_T002.exon1 4 174761145 174761434 Zm00001d051929c 174761145 174764446 Zm00001d051929c Zm00001d051929,Zm00001d051930 simMerged
Zm00001d051930_T006.exon2 4 174761590 174761688 Zm00001d051930 174761145 174764446 Zm00001d051929c Zm00001d051929,Zm00001d051930 simMerged
Zm00001d051930_T006.exon2 4 174761590 174761688 Zm00001d051929c 174761145 174764446 Zm00001d051929c Zm00001d051929,Zm00001d051930 simMerged
Zm00001d051930_T006.exon3 4 174761767 174762206 Zm00001d051930 174761145 174764446 Zm00001d051929c Zm00001d051929,Zm00001d051930 simMerged
Zm00001d051930_T006.exon3 4 174761767 174762206 Zm00001d051929c 174761145 174764446 Zm00001d051929c Zm00001d051929,Zm00001d051930 simMerged
Zm00001d051930_T006.exon4 4 174762322 174762523 Zm00001d051930 174761145 174764446 Zm00001d051929c Zm00001d051929,Zm00001d051930 simMerged
Zm00001d051930_T006.exon4 4 174762322 174762523 Zm00001d051929c 174761145 174764446 Zm00001d051929c Zm00001d051929,Zm00001d051930 simMerged
Zm00001d051930_T001.exon5 4 174762617 174763810 Zm00001d051930 174761145 174764446 Zm00001d051929c Zm00001d051929,Zm00001d051930 simMerged
Zm00001d051930_T001.exon5 4 174762617 174763810 Zm00001d051929c 174761145 174764446 Zm00001d051929c Zm00001d051929,Zm00001d051930 simMerged
Zm00001d051930_T007.exon2 4 174763888 174763956 Zm00001d051930 174761145 174764446 Zm00001d051929c Zm00001d051929,Zm00001d051930 simMerged
Zm00001d051930_T007.exon2 4 174763888 174763956 Zm00001d051929c 174761145 174764446 Zm00001d051929c Zm00001d051929,Zm00001d051930 simMerged
Zm00001d051930_T007.exon3 4 174764050 174764093 Zm00001d051930 174761145 174764446 Zm00001d051929c Zm00001d051929,Zm00001d051930 simMerged
Zm00001d051930_T007.exon3 4 174764050 174764093 Zm00001d051929c 174761145 174764446 Zm00001d051929c Zm00001d051929,Zm00001d051930 simMerged
Zm00001d051930_T001.exon8 4 174764203 174764446 Zm00001d051930 174761145 174764446 Zm00001d051929c Zm00001d051929,Zm00001d051930 simMerged
Zm00001d051930_T001.exon8 4 174764203 174764446 Zm00001d051929c 174761145 174764446 Zm00001d051929c Zm00001d051929,Zm00001d051930 simMerged
Zm00001d051937_T001.exon2 4 174852395 174852784 Zm00001d051937 174852395 174853434 Zm00001d051936c Zm00001d051936,Zm00001d051937 simMerged
Zm00001d051937_T001.exon2 4 174852395 174852784 Zm00001d051936c 174852395 174853434 Zm00001d051936c Zm00001d051936,Zm00001d051937 simMerged
Zm00001d051937_T001.exon1 4 174853282 174853434 Zm00001d051937 174852395 174853434 Zm00001d051936c Zm00001d051936,Zm00001d051937 simMerged
Zm00001d051937_T001.exon1 4 174853282 174853434 Zm00001d051936c 174852395 174853434 Zm00001d051936c Zm00001d051936,Zm00001d051937 simMerged
Zm00001d051939_T001.exon1 4 174861065 174862681 Zm00001d051939 174861065 174862681 Zm00001d051938c Zm00001d051938,Zm00001d051939 simMerged
Zm00001d051939_T001.exon1 4 174861065 174862681 Zm00001d051938c 174861065 174862681 Zm00001d051938c Zm00001d051938,Zm00001d051939 simMerged
Zm00001d051944_T001.exon1 4 174979279 174979605 Zm00001d051944 174979279 174979605 Zm00001d051943c Zm00001d051943,Zm00001d051944 simMerged
Zm00001d051944_T001.exon1 4 174979279 174979605 Zm00001d051943c 174979279 174979605 Zm00001d051943c Zm00001d051943,Zm00001d051944 simMerged
Zm00001d051946_T001.exon3 4 174992395 174993207 Zm00001d051946 174992395 174996225 Zm00001d051945c Zm00001d051945,Zm00001d051946 simMerged
Zm00001d051946_T001.exon3 4 174992395 174993207 Zm00001d051945c 174992395 174996225 Zm00001d051945c Zm00001d051945,Zm00001d051946 simMerged
Zm00001d051946_T001.exon2 4 174993456 174994075 Zm00001d051946 174992395 174996225 Zm00001d051945c Zm00001d051945,Zm00001d051946 simMerged
Zm00001d051946_T001.exon2 4 174993456 174994075 Zm00001d051945c 174992395 174996225 Zm00001d051945c Zm00001d051945,Zm00001d051946 simMerged
Zm00001d051946_T001.exon1 4 174994177 174996225 Zm00001d051946 174992395 174996225 Zm00001d051945c Zm00001d051945,Zm00001d051946 simMerged
Zm00001d051946_T001.exon1 4 174994177 174996225 Zm00001d051945c 174992395 174996225 Zm00001d051945c Zm00001d051945,Zm00001d051946 simMerged
Zm00001d051961_T022.exon1 4 175388219 175389302 Zm00001d051961 175388219 175397333 Zm00001d051960c Zm00001d051960,Zm00001d051961 simMerged
Zm00001d051961_T022.exon1 4 175388219 175389302 Zm00001d051960c 175388219 175397333 Zm00001d051960c Zm00001d051960,Zm00001d051961 simMerged
Zm00001d051961_T037.exon2 4 175389392 175389472 Zm00001d051961 175388219 175397333 Zm00001d051960c Zm00001d051960,Zm00001d051961 simMerged
Zm00001d051961_T037.exon2 4 175389392 175389472 Zm00001d051960c 175388219 175397333 Zm00001d051960c Zm00001d051960,Zm00001d051961 simMerged
Zm00001d051961_T037.exon3 4 175389558 175389635 Zm00001d051961 175388219 175397333 Zm00001d051960c Zm00001d051960,Zm00001d051961 simMerged
Zm00001d051961_T037.exon3 4 175389558 175389635 Zm00001d051960c 175388219 175397333 Zm00001d051960c Zm00001d051960,Zm00001d051961 simMerged
Zm00001d051961_T037.exon4 4 175389727 175390196 Zm00001d051961 175388219 175397333 Zm00001d051960c Zm00001d051960,Zm00001d051961 simMerged
Zm00001d051961_T037.exon4 4 175389727 175390196 Zm00001d051960c 175388219 175397333 Zm00001d051960c Zm00001d051960,Zm00001d051961 simMerged
Zm00001d051961_T044.exon2 4 175390484 175390708 Zm00001d051961 175388219 175397333 Zm00001d051960c Zm00001d051960,Zm00001d051961 simMerged
Zm00001d051961_T044.exon2 4 175390484 175390708 Zm00001d051960c 175388219 175397333 Zm00001d051960c Zm00001d051960,Zm00001d051961 simMerged
Zm00001d051961_T044.exon3 4 175390818 175390979 Zm00001d051961 175388219 175397333 Zm00001d051960c Zm00001d051960,Zm00001d051961 simMerged
Zm00001d051961_T044.exon3 4 175390818 175390979 Zm00001d051960c 175388219 175397333 Zm00001d051960c Zm00001d051960,Zm00001d051961 simMerged
Zm00001d051961_T044.exon4 4 175393797 175394165 Zm00001d051961 175388219 175397333 Zm00001d051960c Zm00001d051960,Zm00001d051961 simMerged
Zm00001d051961_T044.exon4 4 175393797 175394165 Zm00001d051960c 175388219 175397333 Zm00001d051960c Zm00001d051960,Zm00001d051961 simMerged
Zm00001d051961_T044.exon5 4 175394244 175395642 Zm00001d051961 175388219 175397333 Zm00001d051960c Zm00001d051960,Zm00001d051961 simMerged
Zm00001d051961_T044.exon5 4 175394244 175395642 Zm00001d051960c 175388219 175397333 Zm00001d051960c Zm00001d051960,Zm00001d051961 simMerged
Zm00001d051961_T044.exon6 4 175395921 175396024 Zm00001d051961 175388219 175397333 Zm00001d051960c Zm00001d051960,Zm00001d051961 simMerged
Zm00001d051961_T044.exon6 4 175395921 175396024 Zm00001d051960c 175388219 175397333 Zm00001d051960c Zm00001d051960,Zm00001d051961 simMerged
Zm00001d051961_T044.exon7 4 175396101 175396298 Zm00001d051961 175388219 175397333 Zm00001d051960c Zm00001d051960,Zm00001d051961 simMerged
Zm00001d051961_T044.exon7 4 175396101 175396298 Zm00001d051960c 175388219 175397333 Zm00001d051960c Zm00001d051960,Zm00001d051961 simMerged
Zm00001d051961_T022.exon11 4 175396531 175397333 Zm00001d051961 175388219 175397333 Zm00001d051960c Zm00001d051960,Zm00001d051961 simMerged
Zm00001d051961_T022.exon11 4 175396531 175397333 Zm00001d051960c 175388219 175397333 Zm00001d051960c Zm00001d051960,Zm00001d051961 simMerged
Zm00001d051977_T001.exon1 4 175738176 175739237 Zm00001d051977 175738176 175743156 Zm00001d051976c Zm00001d051976,Zm00001d051977 simMerged
Zm00001d051977_T001.exon1 4 175738176 175739237 Zm00001d051976c 175738176 175743156 Zm00001d051976c Zm00001d051976,Zm00001d051977 simMerged
Zm00001d051977_T001.exon2 4 175740784 175743156 Zm00001d051977 175738176 175743156 Zm00001d051976c Zm00001d051976,Zm00001d051977 simMerged
Zm00001d051977_T001.exon2 4 175740784 175743156 Zm00001d051976c 175738176 175743156 Zm00001d051976c Zm00001d051976,Zm00001d051977 simMerged
Zm00001d051989_T001.exon1 4 176010821 176012026 Zm00001d051989 176010821 176012026 Zm00001d051988c Zm00001d051988,Zm00001d051989 simMerged
Zm00001d051989_T001.exon1 4 176010821 176012026 Zm00001d051988c 176010821 176012026 Zm00001d051988c Zm00001d051988,Zm00001d051989 simMerged
Zm00001d051991_T001.exon14 4 176029085 176029515 Zm00001d051991 176029085 176037271 Zm00001d051990c Zm00001d051990,Zm00001d051991 simMerged
Zm00001d051991_T001.exon14 4 176029085 176029515 Zm00001d051990c 176029085 176037271 Zm00001d051990c Zm00001d051990,Zm00001d051991 simMerged
Zm00001d051991_T001.exon13 4 176029608 176029680 Zm00001d051991 176029085 176037271 Zm00001d051990c Zm00001d051990,Zm00001d051991 simMerged
Zm00001d051991_T001.exon13 4 176029608 176029680 Zm00001d051990c 176029085 176037271 Zm00001d051990c Zm00001d051990,Zm00001d051991 simMerged
Zm00001d051991_T001.exon12 4 176031791 176032206 Zm00001d051991 176029085 176037271 Zm00001d051990c Zm00001d051990,Zm00001d051991 simMerged
Zm00001d051991_T001.exon12 4 176031791 176032206 Zm00001d051990c 176029085 176037271 Zm00001d051990c Zm00001d051990,Zm00001d051991 simMerged
Zm00001d051991_T001.exon11 4 176032593 176032668 Zm00001d051991 176029085 176037271 Zm00001d051990c Zm00001d051990,Zm00001d051991 simMerged
Zm00001d051991_T001.exon11 4 176032593 176032668 Zm00001d051990c 176029085 176037271 Zm00001d051990c Zm00001d051990,Zm00001d051991 simMerged
Zm00001d051991_T001.exon10 4 176032747 176032880 Zm00001d051991 176029085 176037271 Zm00001d051990c Zm00001d051990,Zm00001d051991 simMerged
Zm00001d051991_T001.exon10 4 176032747 176032880 Zm00001d051990c 176029085 176037271 Zm00001d051990c Zm00001d051990,Zm00001d051991 simMerged
Zm00001d051991_T001.exon9 4 176032968 176033093 Zm00001d051991 176029085 176037271 Zm00001d051990c Zm00001d051990,Zm00001d051991 simMerged
Zm00001d051991_T001.exon9 4 176032968 176033093 Zm00001d051990c 176029085 176037271 Zm00001d051990c Zm00001d051990,Zm00001d051991 simMerged
Zm00001d051991_T001.exon8 4 176033469 176033606 Zm00001d051991 176029085 176037271 Zm00001d051990c Zm00001d051990,Zm00001d051991 simMerged
Zm00001d051991_T001.exon8 4 176033469 176033606 Zm00001d051990c 176029085 176037271 Zm00001d051990c Zm00001d051990,Zm00001d051991 simMerged
Zm00001d051991_T001.exon7 4 176034397 176034618 Zm00001d051991 176029085 176037271 Zm00001d051990c Zm00001d051990,Zm00001d051991 simMerged
Zm00001d051991_T001.exon7 4 176034397 176034618 Zm00001d051990c 176029085 176037271 Zm00001d051990c Zm00001d051990,Zm00001d051991 simMerged
Zm00001d051991_T001.exon6 4 176034685 176034870 Zm00001d051991 176029085 176037271 Zm00001d051990c Zm00001d051990,Zm00001d051991 simMerged
Zm00001d051991_T001.exon6 4 176034685 176034870 Zm00001d051990c 176029085 176037271 Zm00001d051990c Zm00001d051990,Zm00001d051991 simMerged
Zm00001d051991_T001.exon5 4 176035053 176035756 Zm00001d051991 176029085 176037271 Zm00001d051990c Zm00001d051990,Zm00001d051991 simMerged
Zm00001d051991_T001.exon5 4 176035053 176035756 Zm00001d051990c 176029085 176037271 Zm00001d051990c Zm00001d051990,Zm00001d051991 simMerged
Zm00001d051991_T001.exon4 4 176035938 176036095 Zm00001d051991 176029085 176037271 Zm00001d051990c Zm00001d051990,Zm00001d051991 simMerged
Zm00001d051991_T001.exon4 4 176035938 176036095 Zm00001d051990c 176029085 176037271 Zm00001d051990c Zm00001d051990,Zm00001d051991 simMerged
Zm00001d051991_T001.exon3 4 176036255 176036730 Zm00001d051991 176029085 176037271 Zm00001d051990c Zm00001d051990,Zm00001d051991 simMerged
Zm00001d051991_T001.exon3 4 176036255 176036730 Zm00001d051990c 176029085 176037271 Zm00001d051990c Zm00001d051990,Zm00001d051991 simMerged
Zm00001d051991_T001.exon2 4 176036884 176037019 Zm00001d051991 176029085 176037271 Zm00001d051990c Zm00001d051990,Zm00001d051991 simMerged
Zm00001d051991_T001.exon2 4 176036884 176037019 Zm00001d051990c 176029085 176037271 Zm00001d051990c Zm00001d051990,Zm00001d051991 simMerged
Zm00001d051991_T001.exon1 4 176037109 176037271 Zm00001d051991 176029085 176037271 Zm00001d051990c Zm00001d051990,Zm00001d051991 simMerged
Zm00001d051991_T001.exon1 4 176037109 176037271 Zm00001d051990c 176029085 176037271 Zm00001d051990c Zm00001d051990,Zm00001d051991 simMerged
Zm00001d052002_T001.exon2 4 176257787 176258157 Zm00001d052002 176257787 176258665 Zm00001d052001c Zm00001d052001,Zm00001d052002 simMerged
Zm00001d052002_T001.exon2 4 176257787 176258157 Zm00001d052001c 176257787 176258665 Zm00001d052001c Zm00001d052001,Zm00001d052002 simMerged
Zm00001d052002_T001.exon1 4 176258315 176258665 Zm00001d052002 176257787 176258665 Zm00001d052001c Zm00001d052001,Zm00001d052002 simMerged
Zm00001d052002_T001.exon1 4 176258315 176258665 Zm00001d052001c 176257787 176258665 Zm00001d052001c Zm00001d052001,Zm00001d052002 simMerged
Zm00001d052017_T001.exon1 4 176595532 176595987 Zm00001d052017 176595532 176595987 Zm00001d052016c Zm00001d052016,Zm00001d052017 simMerged
Zm00001d052017_T001.exon1 4 176595532 176595987 Zm00001d052016c 176595532 176595987 Zm00001d052016c Zm00001d052016,Zm00001d052017 simMerged
Zm00001d052022_T002.exon3 4 176745217 176747703 Zm00001d052022 176745217 176748684 Zm00001d052021c Zm00001d052021,Zm00001d052022 simMerged
Zm00001d052022_T002.exon3 4 176745217 176747703 Zm00001d052021c 176745217 176748684 Zm00001d052021c Zm00001d052021,Zm00001d052022 simMerged
Zm00001d052022_T002.exon2 4 176747758 176748219 Zm00001d052022 176745217 176748684 Zm00001d052021c Zm00001d052021,Zm00001d052022 simMerged
Zm00001d052022_T002.exon2 4 176747758 176748219 Zm00001d052021c 176745217 176748684 Zm00001d052021c Zm00001d052021,Zm00001d052022 simMerged
Zm00001d052022_T015.exon1 4 176748382 176748684 Zm00001d052022 176745217 176748684 Zm00001d052021c Zm00001d052021,Zm00001d052022 simMerged
Zm00001d052022_T015.exon1 4 176748382 176748684 Zm00001d052021c 176745217 176748684 Zm00001d052021c Zm00001d052021,Zm00001d052022 simMerged
Zm00001d052032_T002.exon1 4 176961668 176961954 Zm00001d052032 176961668 176966538 Zm00001d052031c Zm00001d052031,Zm00001d052032 simMerged
Zm00001d052032_T002.exon1 4 176961668 176961954 Zm00001d052031c 176961668 176966538 Zm00001d052031c Zm00001d052031,Zm00001d052032 simMerged
Zm00001d052032_T001.exon2 4 176962828 176963070 Zm00001d052032 176961668 176966538 Zm00001d052031c Zm00001d052031,Zm00001d052032 simMerged
Zm00001d052032_T001.exon2 4 176962828 176963070 Zm00001d052031c 176961668 176966538 Zm00001d052031c Zm00001d052031,Zm00001d052032 simMerged
Zm00001d052032_T001.exon3 4 176963197 176963263 Zm00001d052032 176961668 176966538 Zm00001d052031c Zm00001d052031,Zm00001d052032 simMerged
Zm00001d052032_T001.exon3 4 176963197 176963263 Zm00001d052031c 176961668 176966538 Zm00001d052031c Zm00001d052031,Zm00001d052032 simMerged
Zm00001d052032_T002.exon5 4 176963704 176963829 Zm00001d052032 176961668 176966538 Zm00001d052031c Zm00001d052031,Zm00001d052032 simMerged
Zm00001d052032_T002.exon5 4 176963704 176963829 Zm00001d052031c 176961668 176966538 Zm00001d052031c Zm00001d052031,Zm00001d052032 simMerged
Zm00001d052032_T002.exon6 4 176963894 176964176 Zm00001d052032 176961668 176966538 Zm00001d052031c Zm00001d052031,Zm00001d052032 simMerged
Zm00001d052032_T002.exon6 4 176963894 176964176 Zm00001d052031c 176961668 176966538 Zm00001d052031c Zm00001d052031,Zm00001d052032 simMerged
Zm00001d052032_T002.exon7 4 176964281 176964377 Zm00001d052032 176961668 176966538 Zm00001d052031c Zm00001d052031,Zm00001d052032 simMerged
Zm00001d052032_T002.exon7 4 176964281 176964377 Zm00001d052031c 176961668 176966538 Zm00001d052031c Zm00001d052031,Zm00001d052032 simMerged
Zm00001d052032_T002.exon8 4 176964513 176964664 Zm00001d052032 176961668 176966538 Zm00001d052031c Zm00001d052031,Zm00001d052032 simMerged
Zm00001d052032_T002.exon8 4 176964513 176964664 Zm00001d052031c 176961668 176966538 Zm00001d052031c Zm00001d052031,Zm00001d052032 simMerged
Zm00001d052032_T002.exon9 4 176966095 176966102 Zm00001d052032 176961668 176966538 Zm00001d052031c Zm00001d052031,Zm00001d052032 simMerged
Zm00001d052032_T002.exon9 4 176966095 176966102 Zm00001d052031c 176961668 176966538 Zm00001d052031c Zm00001d052031,Zm00001d052032 simMerged
Zm00001d052032_T002.exon10 4 176966244 176966309 Zm00001d052032 176961668 176966538 Zm00001d052031c Zm00001d052031,Zm00001d052032 simMerged
Zm00001d052032_T002.exon10 4 176966244 176966309 Zm00001d052031c 176961668 176966538 Zm00001d052031c Zm00001d052031,Zm00001d052032 simMerged
Zm00001d052032_T002.exon11 4 176966382 176966538 Zm00001d052032 176961668 176966538 Zm00001d052031c Zm00001d052031,Zm00001d052032 simMerged
Zm00001d052032_T002.exon11 4 176966382 176966538 Zm00001d052031c 176961668 176966538 Zm00001d052031c Zm00001d052031,Zm00001d052032 simMerged
Zm00001d052037_T001.exon1 4 177039992 177040731 Zm00001d052037 177039992 177040731 Zm00001d052036c Zm00001d052036,Zm00001d052037 simMerged
Zm00001d052037_T001.exon1 4 177039992 177040731 Zm00001d052036c 177039992 177040731 Zm00001d052036c Zm00001d052036,Zm00001d052037 simMerged
Zm00001d052039_T001.exon3 4 177050037 177050630 Zm00001d052039 177050037 177051750 Zm00001d052038c Zm00001d052038,Zm00001d052039 simMerged
Zm00001d052039_T001.exon3 4 177050037 177050630 Zm00001d052038c 177050037 177051750 Zm00001d052038c Zm00001d052038,Zm00001d052039 simMerged
Zm00001d052039_T001.exon2 4 177050720 177051114 Zm00001d052039 177050037 177051750 Zm00001d052038c Zm00001d052038,Zm00001d052039 simMerged
Zm00001d052039_T001.exon2 4 177050720 177051114 Zm00001d052038c 177050037 177051750 Zm00001d052038c Zm00001d052038,Zm00001d052039 simMerged
Zm00001d052039_T001.exon1 4 177051220 177051750 Zm00001d052039 177050037 177051750 Zm00001d052038c Zm00001d052038,Zm00001d052039 simMerged
Zm00001d052039_T001.exon1 4 177051220 177051750 Zm00001d052038c 177050037 177051750 Zm00001d052038c Zm00001d052038,Zm00001d052039 simMerged
Zm00001d052054_T001.exon2 4 177899414 177899762 Zm00001d052054 177899414 177900969 Zm00001d052053c Zm00001d052053,Zm00001d052054 simMerged
Zm00001d052054_T001.exon2 4 177899414 177899762 Zm00001d052053c 177899414 177900969 Zm00001d052053c Zm00001d052053,Zm00001d052054 simMerged
Zm00001d052054_T001.exon1 4 177899916 177900969 Zm00001d052054 177899414 177900969 Zm00001d052053c Zm00001d052053,Zm00001d052054 simMerged
Zm00001d052054_T001.exon1 4 177899916 177900969 Zm00001d052053c 177899414 177900969 Zm00001d052053c Zm00001d052053,Zm00001d052054 simMerged
Zm00001d052061_T001.exon2 4 178169987 178170548 Zm00001d052061 178169987 178173332 Zm00001d052060c Zm00001d052060,Zm00001d052061 simMerged
Zm00001d052061_T001.exon2 4 178169987 178170548 Zm00001d052060c 178169987 178173332 Zm00001d052060c Zm00001d052060,Zm00001d052061 simMerged
Zm00001d052061_T001.exon1 4 178171516 178173332 Zm00001d052061 178169987 178173332 Zm00001d052060c Zm00001d052060,Zm00001d052061 simMerged
Zm00001d052061_T001.exon1 4 178171516 178173332 Zm00001d052060c 178169987 178173332 Zm00001d052060c Zm00001d052060,Zm00001d052061 simMerged
Zm00001d052063_T007.exon1 4 178253504 178256084 Zm00001d052063 178253504 178258438 Zm00001d052062c Zm00001d052062,Zm00001d052063 simMerged
Zm00001d052063_T007.exon1 4 178253504 178256084 Zm00001d052062c 178253504 178258438 Zm00001d052062c Zm00001d052062,Zm00001d052063 simMerged
Zm00001d052063_T007.exon2 4 178256105 178258438 Zm00001d052063 178253504 178258438 Zm00001d052062c Zm00001d052062,Zm00001d052063 simMerged
Zm00001d052063_T007.exon2 4 178256105 178258438 Zm00001d052062c 178253504 178258438 Zm00001d052062c Zm00001d052062,Zm00001d052063 simMerged
Zm00001d052071_T001.exon1 4 178531789 178531865 Zm00001d052071 178531789 178535160 Zm00001d052070c Zm00001d052070,Zm00001d052071 simMerged
Zm00001d052071_T001.exon1 4 178531789 178531865 Zm00001d052070c 178531789 178535160 Zm00001d052070c Zm00001d052070,Zm00001d052071 simMerged
Zm00001d052071_T001.exon2 4 178531968 178532035 Zm00001d052071 178531789 178535160 Zm00001d052070c Zm00001d052070,Zm00001d052071 simMerged
Zm00001d052071_T001.exon2 4 178531968 178532035 Zm00001d052070c 178531789 178535160 Zm00001d052070c Zm00001d052070,Zm00001d052071 simMerged
Zm00001d052071_T001.exon3 4 178532127 178532150 Zm00001d052071 178531789 178535160 Zm00001d052070c Zm00001d052070,Zm00001d052071 simMerged
Zm00001d052071_T001.exon3 4 178532127 178532150 Zm00001d052070c 178531789 178535160 Zm00001d052070c Zm00001d052070,Zm00001d052071 simMerged
Zm00001d052071_T001.exon4 4 178533595 178533653 Zm00001d052071 178531789 178535160 Zm00001d052070c Zm00001d052070,Zm00001d052071 simMerged
Zm00001d052071_T001.exon4 4 178533595 178533653 Zm00001d052070c 178531789 178535160 Zm00001d052070c Zm00001d052070,Zm00001d052071 simMerged
Zm00001d052071_T001.exon5 4 178533923 178534048 Zm00001d052071 178531789 178535160 Zm00001d052070c Zm00001d052070,Zm00001d052071 simMerged
Zm00001d052071_T001.exon5 4 178533923 178534048 Zm00001d052070c 178531789 178535160 Zm00001d052070c Zm00001d052070,Zm00001d052071 simMerged
Zm00001d052071_T001.exon6 4 178534159 178534266 Zm00001d052071 178531789 178535160 Zm00001d052070c Zm00001d052070,Zm00001d052071 simMerged
Zm00001d052071_T001.exon6 4 178534159 178534266 Zm00001d052070c 178531789 178535160 Zm00001d052070c Zm00001d052070,Zm00001d052071 simMerged
Zm00001d052071_T001.exon7 4 178534351 178534509 Zm00001d052071 178531789 178535160 Zm00001d052070c Zm00001d052070,Zm00001d052071 simMerged
Zm00001d052071_T001.exon7 4 178534351 178534509 Zm00001d052070c 178531789 178535160 Zm00001d052070c Zm00001d052070,Zm00001d052071 simMerged
Zm00001d052071_T001.exon8 4 178534608 178534813 Zm00001d052071 178531789 178535160 Zm00001d052070c Zm00001d052070,Zm00001d052071 simMerged
Zm00001d052071_T001.exon8 4 178534608 178534813 Zm00001d052070c 178531789 178535160 Zm00001d052070c Zm00001d052070,Zm00001d052071 simMerged
Zm00001d052071_T001.exon9 4 178535106 178535160 Zm00001d052071 178531789 178535160 Zm00001d052070c Zm00001d052070,Zm00001d052071 simMerged
Zm00001d052071_T001.exon9 4 178535106 178535160 Zm00001d052070c 178531789 178535160 Zm00001d052070c Zm00001d052070,Zm00001d052071 simMerged
Zm00001d052076_T005.exon3 4 178749092 178749422 Zm00001d052076 178749092 178755925 Zm00001d052075c Zm00001d052075,Zm00001d052076 simMerged
Zm00001d052076_T005.exon3 4 178749092 178749422 Zm00001d052075c 178749092 178755925 Zm00001d052075c Zm00001d052075,Zm00001d052076 simMerged
Zm00001d052076_T017.exon3 4 178749577 178749685 Zm00001d052076 178749092 178755925 Zm00001d052075c Zm00001d052075,Zm00001d052076 simMerged
Zm00001d052076_T017.exon3 4 178749577 178749685 Zm00001d052075c 178749092 178755925 Zm00001d052075c Zm00001d052075,Zm00001d052076 simMerged
Zm00001d052076_T005.exon1 4 178749778 178755925 Zm00001d052076 178749092 178755925 Zm00001d052075c Zm00001d052075,Zm00001d052076 simMerged
Zm00001d052076_T005.exon1 4 178749778 178755925 Zm00001d052075c 178749092 178755925 Zm00001d052075c Zm00001d052075,Zm00001d052076 simMerged
Zm00001d052080_T002.exon1 4 178783005 178783133 Zm00001d052080 178783005 178797565 Zm00001d052079c Zm00001d052079,Zm00001d052080 simMerged
Zm00001d052080_T002.exon1 4 178783005 178783133 Zm00001d052079c 178783005 178797565 Zm00001d052079c Zm00001d052079,Zm00001d052080 simMerged
Zm00001d052080_T002.exon2 4 178783810 178783885 Zm00001d052080 178783005 178797565 Zm00001d052079c Zm00001d052079,Zm00001d052080 simMerged
Zm00001d052080_T002.exon2 4 178783810 178783885 Zm00001d052079c 178783005 178797565 Zm00001d052079c Zm00001d052079,Zm00001d052080 simMerged
Zm00001d052080_T002.exon3 4 178784176 178784226 Zm00001d052080 178783005 178797565 Zm00001d052079c Zm00001d052079,Zm00001d052080 simMerged
Zm00001d052080_T002.exon3 4 178784176 178784226 Zm00001d052079c 178783005 178797565 Zm00001d052079c Zm00001d052079,Zm00001d052080 simMerged
Zm00001d052080_T002.exon4 4 178784294 178784464 Zm00001d052080 178783005 178797565 Zm00001d052079c Zm00001d052079,Zm00001d052080 simMerged
Zm00001d052080_T002.exon4 4 178784294 178784464 Zm00001d052079c 178783005 178797565 Zm00001d052079c Zm00001d052079,Zm00001d052080 simMerged
Zm00001d052080_T002.exon5 4 178784553 178784717 Zm00001d052080 178783005 178797565 Zm00001d052079c Zm00001d052079,Zm00001d052080 simMerged
Zm00001d052080_T002.exon5 4 178784553 178784717 Zm00001d052079c 178783005 178797565 Zm00001d052079c Zm00001d052079,Zm00001d052080 simMerged
Zm00001d052080_T002.exon6 4 178797341 178797565 Zm00001d052080 178783005 178797565 Zm00001d052079c Zm00001d052079,Zm00001d052080 simMerged
Zm00001d052080_T002.exon6 4 178797341 178797565 Zm00001d052079c 178783005 178797565 Zm00001d052079c Zm00001d052079,Zm00001d052080 simMerged
Zm00001d052083_T006.exon16 4 179005532 179006268 Zm00001d052083 179005532 179017930 Zm00001d052082c Zm00001d052082,Zm00001d052083 simMerged
Zm00001d052083_T006.exon16 4 179005532 179006268 Zm00001d052082c 179005532 179017930 Zm00001d052082c Zm00001d052082,Zm00001d052083 simMerged
Zm00001d052083_T006.exon15 4 179006331 179006448 Zm00001d052083 179005532 179017930 Zm00001d052082c Zm00001d052082,Zm00001d052083 simMerged
Zm00001d052083_T006.exon15 4 179006331 179006448 Zm00001d052082c 179005532 179017930 Zm00001d052082c Zm00001d052082,Zm00001d052083 simMerged
Zm00001d052083_T006.exon14 4 179006537 179006707 Zm00001d052083 179005532 179017930 Zm00001d052082c Zm00001d052082,Zm00001d052083 simMerged
Zm00001d052083_T006.exon14 4 179006537 179006707 Zm00001d052082c 179005532 179017930 Zm00001d052082c Zm00001d052082,Zm00001d052083 simMerged
Zm00001d052083_T006.exon13 4 179006833 179006953 Zm00001d052083 179005532 179017930 Zm00001d052082c Zm00001d052082,Zm00001d052083 simMerged
Zm00001d052083_T006.exon13 4 179006833 179006953 Zm00001d052082c 179005532 179017930 Zm00001d052082c Zm00001d052082,Zm00001d052083 simMerged
Zm00001d052083_T006.exon12 4 179007036 179007102 Zm00001d052083 179005532 179017930 Zm00001d052082c Zm00001d052082,Zm00001d052083 simMerged
Zm00001d052083_T006.exon12 4 179007036 179007102 Zm00001d052082c 179005532 179017930 Zm00001d052082c Zm00001d052082,Zm00001d052083 simMerged
Zm00001d052083_T006.exon11 4 179007187 179007291 Zm00001d052083 179005532 179017930 Zm00001d052082c Zm00001d052082,Zm00001d052083 simMerged
Zm00001d052083_T006.exon11 4 179007187 179007291 Zm00001d052082c 179005532 179017930 Zm00001d052082c Zm00001d052082,Zm00001d052083 simMerged
Zm00001d052083_T006.exon10 4 179007660 179007771 Zm00001d052083 179005532 179017930 Zm00001d052082c Zm00001d052082,Zm00001d052083 simMerged
Zm00001d052083_T006.exon10 4 179007660 179007771 Zm00001d052082c 179005532 179017930 Zm00001d052082c Zm00001d052082,Zm00001d052083 simMerged
Zm00001d052083_T006.exon9 4 179008563 179008675 Zm00001d052083 179005532 179017930 Zm00001d052082c Zm00001d052082,Zm00001d052083 simMerged
Zm00001d052083_T006.exon9 4 179008563 179008675 Zm00001d052082c 179005532 179017930 Zm00001d052082c Zm00001d052082,Zm00001d052083 simMerged
Zm00001d052083_T006.exon8 4 179009017 179009140 Zm00001d052083 179005532 179017930 Zm00001d052082c Zm00001d052082,Zm00001d052083 simMerged
Zm00001d052083_T006.exon8 4 179009017 179009140 Zm00001d052082c 179005532 179017930 Zm00001d052082c Zm00001d052082,Zm00001d052083 simMerged
Zm00001d052083_T006.exon7 4 179009240 179009340 Zm00001d052083 179005532 179017930 Zm00001d052082c Zm00001d052082,Zm00001d052083 simMerged
Zm00001d052083_T006.exon7 4 179009240 179009340 Zm00001d052082c 179005532 179017930 Zm00001d052082c Zm00001d052082,Zm00001d052083 simMerged
Zm00001d052083_T006.exon6 4 179010471 179010590 Zm00001d052083 179005532 179017930 Zm00001d052082c Zm00001d052082,Zm00001d052083 simMerged
Zm00001d052083_T006.exon6 4 179010471 179010590 Zm00001d052082c 179005532 179017930 Zm00001d052082c Zm00001d052082,Zm00001d052083 simMerged
Zm00001d052083_T006.exon5 4 179010747 179010894 Zm00001d052083 179005532 179017930 Zm00001d052082c Zm00001d052082,Zm00001d052083 simMerged
Zm00001d052083_T006.exon5 4 179010747 179010894 Zm00001d052082c 179005532 179017930 Zm00001d052082c Zm00001d052082,Zm00001d052083 simMerged
Zm00001d052083_T006.exon4 4 179011791 179012033 Zm00001d052083 179005532 179017930 Zm00001d052082c Zm00001d052082,Zm00001d052083 simMerged
Zm00001d052083_T006.exon4 4 179011791 179012033 Zm00001d052082c 179005532 179017930 Zm00001d052082c Zm00001d052082,Zm00001d052083 simMerged
Zm00001d052083_T006.exon3 4 179013040 179013068 Zm00001d052083 179005532 179017930 Zm00001d052082c Zm00001d052082,Zm00001d052083 simMerged
Zm00001d052083_T006.exon3 4 179013040 179013068 Zm00001d052082c 179005532 179017930 Zm00001d052082c Zm00001d052082,Zm00001d052083 simMerged
Zm00001d052083_T010.exon6 4 179013162 179013658 Zm00001d052083 179005532 179017930 Zm00001d052082c Zm00001d052082,Zm00001d052083 simMerged
Zm00001d052083_T010.exon6 4 179013162 179013658 Zm00001d052082c 179005532 179017930 Zm00001d052082c Zm00001d052082,Zm00001d052083 simMerged
Zm00001d052083_T007.exon4 4 179013729 179014848 Zm00001d052083 179005532 179017930 Zm00001d052082c Zm00001d052082,Zm00001d052083 simMerged
Zm00001d052083_T007.exon4 4 179013729 179014848 Zm00001d052082c 179005532 179017930 Zm00001d052082c Zm00001d052082,Zm00001d052083 simMerged
Zm00001d052083_T007.exon3 4 179015135 179015187 Zm00001d052083 179005532 179017930 Zm00001d052082c Zm00001d052082,Zm00001d052083 simMerged
Zm00001d052083_T007.exon3 4 179015135 179015187 Zm00001d052082c 179005532 179017930 Zm00001d052082c Zm00001d052082,Zm00001d052083 simMerged
Zm00001d052083_T007.exon2 4 179016022 179016819 Zm00001d052083 179005532 179017930 Zm00001d052082c Zm00001d052082,Zm00001d052083 simMerged
Zm00001d052083_T007.exon2 4 179016022 179016819 Zm00001d052082c 179005532 179017930 Zm00001d052082c Zm00001d052082,Zm00001d052083 simMerged
Zm00001d052083_T007.exon1 4 179017577 179017930 Zm00001d052083 179005532 179017930 Zm00001d052082c Zm00001d052082,Zm00001d052083 simMerged
Zm00001d052083_T007.exon1 4 179017577 179017930 Zm00001d052082c 179005532 179017930 Zm00001d052082c Zm00001d052082,Zm00001d052083 simMerged
Zm00001d052090_T001.exon2 4 179194349 179195199 Zm00001d052090 179194349 179200301 Zm00001d052089c Zm00001d052089,Zm00001d052090 simMerged
Zm00001d052090_T001.exon2 4 179194349 179195199 Zm00001d052089c 179194349 179200301 Zm00001d052089c Zm00001d052089,Zm00001d052090 simMerged
Zm00001d052090_T001.exon1 4 179200136 179200301 Zm00001d052090 179194349 179200301 Zm00001d052089c Zm00001d052089,Zm00001d052090 simMerged
Zm00001d052090_T001.exon1 4 179200136 179200301 Zm00001d052089c 179194349 179200301 Zm00001d052089c Zm00001d052089,Zm00001d052090 simMerged
Zm00001d052096_T001.exon3 4 179490479 179490628 Zm00001d052096 179490479 179492290 Zm00001d052095c Zm00001d052095,Zm00001d052096 simMerged
Zm00001d052096_T001.exon3 4 179490479 179490628 Zm00001d052095c 179490479 179492290 Zm00001d052095c Zm00001d052095,Zm00001d052096 simMerged
Zm00001d052096_T001.exon2 4 179490924 179491064 Zm00001d052096 179490479 179492290 Zm00001d052095c Zm00001d052095,Zm00001d052096 simMerged
Zm00001d052096_T001.exon2 4 179490924 179491064 Zm00001d052095c 179490479 179492290 Zm00001d052095c Zm00001d052095,Zm00001d052096 simMerged
Zm00001d052096_T001.exon1 4 179492069 179492290 Zm00001d052096 179490479 179492290 Zm00001d052095c Zm00001d052095,Zm00001d052096 simMerged
Zm00001d052096_T001.exon1 4 179492069 179492290 Zm00001d052095c 179490479 179492290 Zm00001d052095c Zm00001d052095,Zm00001d052096 simMerged
Zm00001d052102_T001.exon1 4 179564558 179565262 Zm00001d052102 179564558 179565262 Zm00001d052101c Zm00001d052101,Zm00001d052102 simMerged
Zm00001d052102_T001.exon1 4 179564558 179565262 Zm00001d052101c 179564558 179565262 Zm00001d052101c Zm00001d052101,Zm00001d052102 simMerged
Zm00001d052115_T001.exon1 4 180189912 180190030 Zm00001d052115 180189912 180191593 Zm00001d052114c Zm00001d052114,Zm00001d052115 simMerged
Zm00001d052115_T001.exon1 4 180189912 180190030 Zm00001d052114c 180189912 180191593 Zm00001d052114c Zm00001d052114,Zm00001d052115 simMerged
Zm00001d052115_T001.exon2 4 180190733 180190916 Zm00001d052115 180189912 180191593 Zm00001d052114c Zm00001d052114,Zm00001d052115 simMerged
Zm00001d052115_T001.exon2 4 180190733 180190916 Zm00001d052114c 180189912 180191593 Zm00001d052114c Zm00001d052114,Zm00001d052115 simMerged
Zm00001d052115_T001.exon3 4 180191177 180191593 Zm00001d052115 180189912 180191593 Zm00001d052114c Zm00001d052114,Zm00001d052115 simMerged
Zm00001d052115_T001.exon3 4 180191177 180191593 Zm00001d052114c 180189912 180191593 Zm00001d052114c Zm00001d052114,Zm00001d052115 simMerged
Zm00001d052125_T001.exon1 4 180359480 180359867 Zm00001d052125 180359480 180361896 Zm00001d052124c Zm00001d052124,Zm00001d052125 simMerged
Zm00001d052125_T001.exon1 4 180359480 180359867 Zm00001d052124c 180359480 180361896 Zm00001d052124c Zm00001d052124,Zm00001d052125 simMerged
Zm00001d052125_T001.exon2 4 180360105 180360202 Zm00001d052125 180359480 180361896 Zm00001d052124c Zm00001d052124,Zm00001d052125 simMerged
Zm00001d052125_T001.exon2 4 180360105 180360202 Zm00001d052124c 180359480 180361896 Zm00001d052124c Zm00001d052124,Zm00001d052125 simMerged
Zm00001d052125_T001.exon3 4 180361137 180361896 Zm00001d052125 180359480 180361896 Zm00001d052124c Zm00001d052124,Zm00001d052125 simMerged
Zm00001d052125_T001.exon3 4 180361137 180361896 Zm00001d052124c 180359480 180361896 Zm00001d052124c Zm00001d052124,Zm00001d052125 simMerged
Zm00001d052128_T001.exon4 4 180430486 180430926 Zm00001d052128 180430486 180431925 Zm00001d052127c Zm00001d052127,Zm00001d052128 simMerged
Zm00001d052128_T001.exon4 4 180430486 180430926 Zm00001d052127c 180430486 180431925 Zm00001d052127c Zm00001d052127,Zm00001d052128 simMerged
Zm00001d052128_T001.exon3 4 180431072 180431282 Zm00001d052128 180430486 180431925 Zm00001d052127c Zm00001d052127,Zm00001d052128 simMerged
Zm00001d052128_T001.exon3 4 180431072 180431282 Zm00001d052127c 180430486 180431925 Zm00001d052127c Zm00001d052127,Zm00001d052128 simMerged
Zm00001d052128_T001.exon2 4 180431396 180431591 Zm00001d052128 180430486 180431925 Zm00001d052127c Zm00001d052127,Zm00001d052128 simMerged
Zm00001d052128_T001.exon2 4 180431396 180431591 Zm00001d052127c 180430486 180431925 Zm00001d052127c Zm00001d052127,Zm00001d052128 simMerged
Zm00001d052128_T001.exon1 4 180431802 180431925 Zm00001d052128 180430486 180431925 Zm00001d052127c Zm00001d052127,Zm00001d052128 simMerged
Zm00001d052128_T001.exon1 4 180431802 180431925 Zm00001d052127c 180430486 180431925 Zm00001d052127c Zm00001d052127,Zm00001d052128 simMerged
Zm00001d052139_T001.exon1 4 180632525 180633502 Zm00001d052139 180632525 180635840 Zm00001d052138c Zm00001d052138,Zm00001d052139 simMerged
Zm00001d052139_T001.exon1 4 180632525 180633502 Zm00001d052138c 180632525 180635840 Zm00001d052138c Zm00001d052138,Zm00001d052139 simMerged
Zm00001d052139_T001.exon2 4 180633641 180633781 Zm00001d052139 180632525 180635840 Zm00001d052138c Zm00001d052138,Zm00001d052139 simMerged
Zm00001d052139_T001.exon2 4 180633641 180633781 Zm00001d052138c 180632525 180635840 Zm00001d052138c Zm00001d052138,Zm00001d052139 simMerged
Zm00001d052139_T001.exon3 4 180634152 180634384 Zm00001d052139 180632525 180635840 Zm00001d052138c Zm00001d052138,Zm00001d052139 simMerged
Zm00001d052139_T001.exon3 4 180634152 180634384 Zm00001d052138c 180632525 180635840 Zm00001d052138c Zm00001d052138,Zm00001d052139 simMerged
Zm00001d052139_T001.exon4 4 180634509 180634736 Zm00001d052139 180632525 180635840 Zm00001d052138c Zm00001d052138,Zm00001d052139 simMerged
Zm00001d052139_T001.exon4 4 180634509 180634736 Zm00001d052138c 180632525 180635840 Zm00001d052138c Zm00001d052138,Zm00001d052139 simMerged
Zm00001d052139_T001.exon5 4 180635424 180635840 Zm00001d052139 180632525 180635840 Zm00001d052138c Zm00001d052138,Zm00001d052139 simMerged
Zm00001d052139_T001.exon5 4 180635424 180635840 Zm00001d052138c 180632525 180635840 Zm00001d052138c Zm00001d052138,Zm00001d052139 simMerged
Zm00001d052145_T001.exon1 4 181028188 181028642 Zm00001d052145 181028188 181033091 Zm00001d052144c Zm00001d052144,Zm00001d052145 simMerged
Zm00001d052145_T001.exon1 4 181028188 181028642 Zm00001d052144c 181028188 181033091 Zm00001d052144c Zm00001d052144,Zm00001d052145 simMerged
Zm00001d052145_T001.exon2 4 181029461 181029517 Zm00001d052145 181028188 181033091 Zm00001d052144c Zm00001d052144,Zm00001d052145 simMerged
Zm00001d052145_T001.exon2 4 181029461 181029517 Zm00001d052144c 181028188 181033091 Zm00001d052144c Zm00001d052144,Zm00001d052145 simMerged
Zm00001d052145_T001.exon3 4 181031113 181031148 Zm00001d052145 181028188 181033091 Zm00001d052144c Zm00001d052144,Zm00001d052145 simMerged
Zm00001d052145_T001.exon3 4 181031113 181031148 Zm00001d052144c 181028188 181033091 Zm00001d052144c Zm00001d052144,Zm00001d052145 simMerged
Zm00001d052145_T001.exon4 4 181031228 181031929 Zm00001d052145 181028188 181033091 Zm00001d052144c Zm00001d052144,Zm00001d052145 simMerged
Zm00001d052145_T001.exon4 4 181031228 181031929 Zm00001d052144c 181028188 181033091 Zm00001d052144c Zm00001d052144,Zm00001d052145 simMerged
Zm00001d052145_T001.exon5 4 181032012 181033091 Zm00001d052145 181028188 181033091 Zm00001d052144c Zm00001d052144,Zm00001d052145 simMerged
Zm00001d052145_T001.exon5 4 181032012 181033091 Zm00001d052144c 181028188 181033091 Zm00001d052144c Zm00001d052144,Zm00001d052145 simMerged
Zm00001d052155_T001.exon1 4 181462062 181462423 Zm00001d052155 181462062 181464693 Zm00001d052154c Zm00001d052154,Zm00001d052155 simMerged
Zm00001d052155_T001.exon1 4 181462062 181462423 Zm00001d052154c 181462062 181464693 Zm00001d052154c Zm00001d052154,Zm00001d052155 simMerged
Zm00001d052155_T001.exon2 4 181462522 181462565 Zm00001d052155 181462062 181464693 Zm00001d052154c Zm00001d052154,Zm00001d052155 simMerged
Zm00001d052155_T001.exon2 4 181462522 181462565 Zm00001d052154c 181462062 181464693 Zm00001d052154c Zm00001d052154,Zm00001d052155 simMerged
Zm00001d052155_T001.exon3 4 181463867 181464081 Zm00001d052155 181462062 181464693 Zm00001d052154c Zm00001d052154,Zm00001d052155 simMerged
Zm00001d052155_T001.exon3 4 181463867 181464081 Zm00001d052154c 181462062 181464693 Zm00001d052154c Zm00001d052154,Zm00001d052155 simMerged
Zm00001d052155_T001.exon4 4 181464169 181464293 Zm00001d052155 181462062 181464693 Zm00001d052154c Zm00001d052154,Zm00001d052155 simMerged
Zm00001d052155_T001.exon4 4 181464169 181464293 Zm00001d052154c 181462062 181464693 Zm00001d052154c Zm00001d052154,Zm00001d052155 simMerged
Zm00001d052155_T001.exon5 4 181464385 181464693 Zm00001d052155 181462062 181464693 Zm00001d052154c Zm00001d052154,Zm00001d052155 simMerged
Zm00001d052155_T001.exon5 4 181464385 181464693 Zm00001d052154c 181462062 181464693 Zm00001d052154c Zm00001d052154,Zm00001d052155 simMerged
Zm00001d052163_T001.exon1 4 181546231 181546928 Zm00001d052163 181546231 181550988 Zm00001d052162c Zm00001d052162,Zm00001d052163 simMerged
Zm00001d052163_T001.exon1 4 181546231 181546928 Zm00001d052162c 181546231 181550988 Zm00001d052162c Zm00001d052162,Zm00001d052163 simMerged
Zm00001d052163_T001.exon2 4 181549953 181550067 Zm00001d052163 181546231 181550988 Zm00001d052162c Zm00001d052162,Zm00001d052163 simMerged
Zm00001d052163_T001.exon2 4 181549953 181550067 Zm00001d052162c 181546231 181550988 Zm00001d052162c Zm00001d052162,Zm00001d052163 simMerged
Zm00001d052163_T001.exon3 4 181550503 181550988 Zm00001d052163 181546231 181550988 Zm00001d052162c Zm00001d052162,Zm00001d052163 simMerged
Zm00001d052163_T001.exon3 4 181550503 181550988 Zm00001d052162c 181546231 181550988 Zm00001d052162c Zm00001d052162,Zm00001d052163 simMerged
Zm00001d052168_T001.exon2 4 181566692 181568154 Zm00001d052168 181566692 181568615 Zm00001d052167c Zm00001d052167,Zm00001d052168 simMerged
Zm00001d052168_T001.exon2 4 181566692 181568154 Zm00001d052167c 181566692 181568615 Zm00001d052167c Zm00001d052167,Zm00001d052168 simMerged
Zm00001d052168_T001.exon1 4 181568230 181568615 Zm00001d052168 181566692 181568615 Zm00001d052167c Zm00001d052167,Zm00001d052168 simMerged
Zm00001d052168_T001.exon1 4 181568230 181568615 Zm00001d052167c 181566692 181568615 Zm00001d052167c Zm00001d052167,Zm00001d052168 simMerged
Zm00001d052174_T001.exon4 4 181715802 181716183 Zm00001d052174 181715802 181717531 Zm00001d052173c Zm00001d052173,Zm00001d052174 simMerged
Zm00001d052174_T001.exon4 4 181715802 181716183 Zm00001d052173c 181715802 181717531 Zm00001d052173c Zm00001d052173,Zm00001d052174 simMerged
Zm00001d052174_T001.exon3 4 181716399 181716605 Zm00001d052174 181715802 181717531 Zm00001d052173c Zm00001d052173,Zm00001d052174 simMerged
Zm00001d052174_T001.exon3 4 181716399 181716605 Zm00001d052173c 181715802 181717531 Zm00001d052173c Zm00001d052173,Zm00001d052174 simMerged
Zm00001d052174_T001.exon2 4 181716703 181716770 Zm00001d052174 181715802 181717531 Zm00001d052173c Zm00001d052173,Zm00001d052174 simMerged
Zm00001d052174_T001.exon2 4 181716703 181716770 Zm00001d052173c 181715802 181717531 Zm00001d052173c Zm00001d052173,Zm00001d052174 simMerged
Zm00001d052174_T001.exon1 4 181716928 181717531 Zm00001d052174 181715802 181717531 Zm00001d052173c Zm00001d052173,Zm00001d052174 simMerged
Zm00001d052174_T001.exon1 4 181716928 181717531 Zm00001d052173c 181715802 181717531 Zm00001d052173c Zm00001d052173,Zm00001d052174 simMerged
Zm00001d052179_T001.exon1 4 181786055 181787263 Zm00001d052179 181786055 181787263 Zm00001d052178c Zm00001d052178,Zm00001d052179 simMerged
Zm00001d052179_T001.exon1 4 181786055 181787263 Zm00001d052178c 181786055 181787263 Zm00001d052178c Zm00001d052178,Zm00001d052179 simMerged
Zm00001d052183_T001.exon6 4 182553838 182554035 Zm00001d052183 182553838 182555917 Zm00001d052182c Zm00001d052182,Zm00001d052183 simMerged
Zm00001d052183_T001.exon6 4 182553838 182554035 Zm00001d052182c 182553838 182555917 Zm00001d052182c Zm00001d052182,Zm00001d052183 simMerged
Zm00001d052183_T001.exon5 4 182554062 182554312 Zm00001d052183 182553838 182555917 Zm00001d052182c Zm00001d052182,Zm00001d052183 simMerged
Zm00001d052183_T001.exon5 4 182554062 182554312 Zm00001d052182c 182553838 182555917 Zm00001d052182c Zm00001d052182,Zm00001d052183 simMerged
Zm00001d052183_T001.exon4 4 182554422 182554493 Zm00001d052183 182553838 182555917 Zm00001d052182c Zm00001d052182,Zm00001d052183 simMerged
Zm00001d052183_T001.exon4 4 182554422 182554493 Zm00001d052182c 182553838 182555917 Zm00001d052182c Zm00001d052182,Zm00001d052183 simMerged
Zm00001d052183_T001.exon3 4 182554567 182554761 Zm00001d052183 182553838 182555917 Zm00001d052182c Zm00001d052182,Zm00001d052183 simMerged
Zm00001d052183_T001.exon3 4 182554567 182554761 Zm00001d052182c 182553838 182555917 Zm00001d052182c Zm00001d052182,Zm00001d052183 simMerged
Zm00001d052183_T001.exon2 4 182555467 182555670 Zm00001d052183 182553838 182555917 Zm00001d052182c Zm00001d052182,Zm00001d052183 simMerged
Zm00001d052183_T001.exon2 4 182555467 182555670 Zm00001d052182c 182553838 182555917 Zm00001d052182c Zm00001d052182,Zm00001d052183 simMerged
Zm00001d052183_T001.exon1 4 182555748 182555917 Zm00001d052183 182553838 182555917 Zm00001d052182c Zm00001d052182,Zm00001d052183 simMerged
Zm00001d052183_T001.exon1 4 182555748 182555917 Zm00001d052182c 182553838 182555917 Zm00001d052182c Zm00001d052182,Zm00001d052183 simMerged
Zm00001d052189_T001.exon1 4 182663650 182664897 Zm00001d052189 182663650 182664897 Zm00001d052188c Zm00001d052188,Zm00001d052189 simMerged
Zm00001d052189_T001.exon1 4 182663650 182664897 Zm00001d052188c 182663650 182664897 Zm00001d052188c Zm00001d052188,Zm00001d052189 simMerged
Zm00001d052195_T001.exon1 4 182882694 182882872 Zm00001d052195 182882694 182883317 Zm00001d052194c Zm00001d052194,Zm00001d052195 simMerged
Zm00001d052195_T001.exon1 4 182882694 182882872 Zm00001d052194c 182882694 182883317 Zm00001d052194c Zm00001d052194,Zm00001d052195 simMerged
Zm00001d052195_T001.exon2 4 182882962 182883317 Zm00001d052195 182882694 182883317 Zm00001d052194c Zm00001d052194,Zm00001d052195 simMerged
Zm00001d052195_T001.exon2 4 182882962 182883317 Zm00001d052194c 182882694 182883317 Zm00001d052194c Zm00001d052194,Zm00001d052195 simMerged
Zm00001d052203_T001.exon3 4 183195410 183195670 Zm00001d052203 183195410 183196421 Zm00001d052202c Zm00001d052202,Zm00001d052203 simMerged
Zm00001d052203_T001.exon3 4 183195410 183195670 Zm00001d052202c 183195410 183196421 Zm00001d052202c Zm00001d052202,Zm00001d052203 simMerged
Zm00001d052203_T001.exon2 4 183195805 183195981 Zm00001d052203 183195410 183196421 Zm00001d052202c Zm00001d052202,Zm00001d052203 simMerged
Zm00001d052203_T001.exon2 4 183195805 183195981 Zm00001d052202c 183195410 183196421 Zm00001d052202c Zm00001d052202,Zm00001d052203 simMerged
Zm00001d052203_T001.exon1 4 183196098 183196421 Zm00001d052203 183195410 183196421 Zm00001d052202c Zm00001d052202,Zm00001d052203 simMerged
Zm00001d052203_T001.exon1 4 183196098 183196421 Zm00001d052202c 183195410 183196421 Zm00001d052202c Zm00001d052202,Zm00001d052203 simMerged
Zm00001d052209_T001.exon2 4 183315220 183316319 Zm00001d052209 183315220 183317096 Zm00001d052208c Zm00001d052208,Zm00001d052209 simMerged
Zm00001d052209_T001.exon2 4 183315220 183316319 Zm00001d052208c 183315220 183317096 Zm00001d052208c Zm00001d052208,Zm00001d052209 simMerged
Zm00001d052209_T001.exon1 4 183316452 183317096 Zm00001d052209 183315220 183317096 Zm00001d052208c Zm00001d052208,Zm00001d052209 simMerged
Zm00001d052209_T001.exon1 4 183316452 183317096 Zm00001d052208c 183315220 183317096 Zm00001d052208c Zm00001d052208,Zm00001d052209 simMerged
Zm00001d052211_T001.exon1 4 183370151 183370800 Zm00001d052211 183370151 183372289 Zm00001d052210c Zm00001d052210,Zm00001d052211 simMerged
Zm00001d052211_T001.exon1 4 183370151 183370800 Zm00001d052210c 183370151 183372289 Zm00001d052210c Zm00001d052210,Zm00001d052211 simMerged
Zm00001d052211_T001.exon2 4 183370930 183372289 Zm00001d052211 183370151 183372289 Zm00001d052210c Zm00001d052210,Zm00001d052211 simMerged
Zm00001d052211_T001.exon2 4 183370930 183372289 Zm00001d052210c 183370151 183372289 Zm00001d052210c Zm00001d052210,Zm00001d052211 simMerged
Zm00001d052244_T001.exon1 4 184571783 184571905 Zm00001d052244 184571783 184572199 Zm00001d052243c Zm00001d052243,Zm00001d052244 simMerged
Zm00001d052244_T001.exon1 4 184571783 184571905 Zm00001d052243c 184571783 184572199 Zm00001d052243c Zm00001d052243,Zm00001d052244 simMerged
Zm00001d052244_T001.exon2 4 184572188 184572199 Zm00001d052244 184571783 184572199 Zm00001d052243c Zm00001d052243,Zm00001d052244 simMerged
Zm00001d052244_T001.exon2 4 184572188 184572199 Zm00001d052243c 184571783 184572199 Zm00001d052243c Zm00001d052243,Zm00001d052244 simMerged
Zm00001d052263_T001.exon1 4 185228834 185229217 Zm00001d052263 185228834 185234452 Zm00001d052262c Zm00001d052262,Zm00001d052263 simMerged
Zm00001d052263_T001.exon1 4 185228834 185229217 Zm00001d052262c 185228834 185234452 Zm00001d052262c Zm00001d052262,Zm00001d052263 simMerged
Zm00001d052263_T001.exon2 4 185229501 185229900 Zm00001d052263 185228834 185234452 Zm00001d052262c Zm00001d052262,Zm00001d052263 simMerged
Zm00001d052263_T001.exon2 4 185229501 185229900 Zm00001d052262c 185228834 185234452 Zm00001d052262c Zm00001d052262,Zm00001d052263 simMerged
Zm00001d052263_T001.exon3 4 185229970 185230034 Zm00001d052263 185228834 185234452 Zm00001d052262c Zm00001d052262,Zm00001d052263 simMerged
Zm00001d052263_T001.exon3 4 185229970 185230034 Zm00001d052262c 185228834 185234452 Zm00001d052262c Zm00001d052262,Zm00001d052263 simMerged
Zm00001d052263_T001.exon4 4 185230294 185230371 Zm00001d052263 185228834 185234452 Zm00001d052262c Zm00001d052262,Zm00001d052263 simMerged
Zm00001d052263_T001.exon4 4 185230294 185230371 Zm00001d052262c 185228834 185234452 Zm00001d052262c Zm00001d052262,Zm00001d052263 simMerged
Zm00001d052263_T001.exon5 4 185230469 185230579 Zm00001d052263 185228834 185234452 Zm00001d052262c Zm00001d052262,Zm00001d052263 simMerged
Zm00001d052263_T001.exon5 4 185230469 185230579 Zm00001d052262c 185228834 185234452 Zm00001d052262c Zm00001d052262,Zm00001d052263 simMerged
Zm00001d052263_T001.exon6 4 185230684 185230728 Zm00001d052263 185228834 185234452 Zm00001d052262c Zm00001d052262,Zm00001d052263 simMerged
Zm00001d052263_T001.exon6 4 185230684 185230728 Zm00001d052262c 185228834 185234452 Zm00001d052262c Zm00001d052262,Zm00001d052263 simMerged
Zm00001d052263_T001.exon7 4 185231046 185231219 Zm00001d052263 185228834 185234452 Zm00001d052262c Zm00001d052262,Zm00001d052263 simMerged
Zm00001d052263_T001.exon7 4 185231046 185231219 Zm00001d052262c 185228834 185234452 Zm00001d052262c Zm00001d052262,Zm00001d052263 simMerged
Zm00001d052263_T001.exon8 4 185233038 185234452 Zm00001d052263 185228834 185234452 Zm00001d052262c Zm00001d052262,Zm00001d052263 simMerged
Zm00001d052263_T001.exon8 4 185233038 185234452 Zm00001d052262c 185228834 185234452 Zm00001d052262c Zm00001d052262,Zm00001d052263 simMerged
Zm00001d052289_T002.exon1 4 186091078 186091394 Zm00001d052289 186091078 186095000 Zm00001d052288c Zm00001d052288,Zm00001d052289 simMerged
Zm00001d052289_T002.exon1 4 186091078 186091394 Zm00001d052288c 186091078 186095000 Zm00001d052288c Zm00001d052288,Zm00001d052289 simMerged
Zm00001d052289_T001.exon2 4 186091496 186091575 Zm00001d052289 186091078 186095000 Zm00001d052288c Zm00001d052288,Zm00001d052289 simMerged
Zm00001d052289_T001.exon2 4 186091496 186091575 Zm00001d052288c 186091078 186095000 Zm00001d052288c Zm00001d052288,Zm00001d052289 simMerged
Zm00001d052289_T002.exon3 4 186091951 186093528 Zm00001d052289 186091078 186095000 Zm00001d052288c Zm00001d052288,Zm00001d052289 simMerged
Zm00001d052289_T002.exon3 4 186091951 186093528 Zm00001d052288c 186091078 186095000 Zm00001d052288c Zm00001d052288,Zm00001d052289 simMerged
Zm00001d052289_T002.exon4 4 186093609 186093680 Zm00001d052289 186091078 186095000 Zm00001d052288c Zm00001d052288,Zm00001d052289 simMerged
Zm00001d052289_T002.exon4 4 186093609 186093680 Zm00001d052288c 186091078 186095000 Zm00001d052288c Zm00001d052288,Zm00001d052289 simMerged
Zm00001d052289_T002.exon5 4 186093823 186093876 Zm00001d052289 186091078 186095000 Zm00001d052288c Zm00001d052288,Zm00001d052289 simMerged
Zm00001d052289_T002.exon5 4 186093823 186093876 Zm00001d052288c 186091078 186095000 Zm00001d052288c Zm00001d052288,Zm00001d052289 simMerged
Zm00001d052289_T002.exon6 4 186093964 186094029 Zm00001d052289 186091078 186095000 Zm00001d052288c Zm00001d052288,Zm00001d052289 simMerged
Zm00001d052289_T002.exon6 4 186093964 186094029 Zm00001d052288c 186091078 186095000 Zm00001d052288c Zm00001d052288,Zm00001d052289 simMerged
Zm00001d052289_T002.exon7 4 186094715 186095000 Zm00001d052289 186091078 186095000 Zm00001d052288c Zm00001d052288,Zm00001d052289 simMerged
Zm00001d052289_T002.exon7 4 186094715 186095000 Zm00001d052288c 186091078 186095000 Zm00001d052288c Zm00001d052288,Zm00001d052289 simMerged
Zm00001d052292_T001.exon1 4 186143719 186144815 Zm00001d052292 186143719 186145605 Zm00001d052291c Zm00001d052291,Zm00001d052292 simMerged
Zm00001d052292_T001.exon1 4 186143719 186144815 Zm00001d052291c 186143719 186145605 Zm00001d052291c Zm00001d052291,Zm00001d052292 simMerged
Zm00001d052292_T001.exon2 4 186144906 186144963 Zm00001d052292 186143719 186145605 Zm00001d052291c Zm00001d052291,Zm00001d052292 simMerged
Zm00001d052292_T001.exon2 4 186144906 186144963 Zm00001d052291c 186143719 186145605 Zm00001d052291c Zm00001d052291,Zm00001d052292 simMerged
Zm00001d052292_T001.exon3 4 186145477 186145605 Zm00001d052292 186143719 186145605 Zm00001d052291c Zm00001d052291,Zm00001d052292 simMerged
Zm00001d052292_T001.exon3 4 186145477 186145605 Zm00001d052291c 186143719 186145605 Zm00001d052291c Zm00001d052291,Zm00001d052292 simMerged
Zm00001d052295_T013.exon5 4 186310070 186310548 Zm00001d052295 186310070 186316341 Zm00001d052294c Zm00001d052294,Zm00001d052295 simMerged
Zm00001d052295_T013.exon5 4 186310070 186310548 Zm00001d052294c 186310070 186316341 Zm00001d052294c Zm00001d052294,Zm00001d052295 simMerged
Zm00001d052295_T025.exon6 4 186310711 186310917 Zm00001d052295 186310070 186316341 Zm00001d052294c Zm00001d052294,Zm00001d052295 simMerged
Zm00001d052295_T025.exon6 4 186310711 186310917 Zm00001d052294c 186310070 186316341 Zm00001d052294c Zm00001d052294,Zm00001d052295 simMerged
Zm00001d052295_T013.exon3 4 186310986 186312533 Zm00001d052295 186310070 186316341 Zm00001d052294c Zm00001d052294,Zm00001d052295 simMerged
Zm00001d052295_T013.exon3 4 186310986 186312533 Zm00001d052294c 186310070 186316341 Zm00001d052294c Zm00001d052294,Zm00001d052295 simMerged
Zm00001d052295_T013.exon2 4 186312639 186313279 Zm00001d052295 186310070 186316341 Zm00001d052294c Zm00001d052294,Zm00001d052295 simMerged
Zm00001d052295_T013.exon2 4 186312639 186313279 Zm00001d052294c 186310070 186316341 Zm00001d052294c Zm00001d052294,Zm00001d052295 simMerged
Zm00001d052295_T013.exon1 4 186313372 186316341 Zm00001d052295 186310070 186316341 Zm00001d052294c Zm00001d052294,Zm00001d052295 simMerged
Zm00001d052295_T013.exon1 4 186313372 186316341 Zm00001d052294c 186310070 186316341 Zm00001d052294c Zm00001d052294,Zm00001d052295 simMerged
Zm00001d052308_T024.exon1 4 186709918 186710153 Zm00001d052308 186709918 186725145 Zm00001d052307c Zm00001d052307,Zm00001d052308 simMerged
Zm00001d052308_T024.exon1 4 186709918 186710153 Zm00001d052307c 186709918 186725145 Zm00001d052307c Zm00001d052307,Zm00001d052308 simMerged
Zm00001d052308_T024.exon2 4 186710250 186710454 Zm00001d052308 186709918 186725145 Zm00001d052307c Zm00001d052307,Zm00001d052308 simMerged
Zm00001d052308_T024.exon2 4 186710250 186710454 Zm00001d052307c 186709918 186725145 Zm00001d052307c Zm00001d052307,Zm00001d052308 simMerged
Zm00001d052308_T024.exon3 4 186711207 186711295 Zm00001d052308 186709918 186725145 Zm00001d052307c Zm00001d052307,Zm00001d052308 simMerged
Zm00001d052308_T024.exon3 4 186711207 186711295 Zm00001d052307c 186709918 186725145 Zm00001d052307c Zm00001d052307,Zm00001d052308 simMerged
Zm00001d052308_T122.exon2 4 186711394 186711799 Zm00001d052308 186709918 186725145 Zm00001d052307c Zm00001d052307,Zm00001d052308 simMerged
Zm00001d052308_T122.exon2 4 186711394 186711799 Zm00001d052307c 186709918 186725145 Zm00001d052307c Zm00001d052307,Zm00001d052308 simMerged
Zm00001d052308_T122.exon3 4 186711822 186711974 Zm00001d052308 186709918 186725145 Zm00001d052307c Zm00001d052307,Zm00001d052308 simMerged
Zm00001d052308_T122.exon3 4 186711822 186711974 Zm00001d052307c 186709918 186725145 Zm00001d052307c Zm00001d052307,Zm00001d052308 simMerged
Zm00001d052308_T024.exon6 4 186712165 186712273 Zm00001d052308 186709918 186725145 Zm00001d052307c Zm00001d052307,Zm00001d052308 simMerged
Zm00001d052308_T024.exon6 4 186712165 186712273 Zm00001d052307c 186709918 186725145 Zm00001d052307c Zm00001d052307,Zm00001d052308 simMerged
Zm00001d052308_T018.exon7 4 186712296 186712524 Zm00001d052308 186709918 186725145 Zm00001d052307c Zm00001d052307,Zm00001d052308 simMerged
Zm00001d052308_T018.exon7 4 186712296 186712524 Zm00001d052307c 186709918 186725145 Zm00001d052307c Zm00001d052307,Zm00001d052308 simMerged
Zm00001d052308_T050.exon8 4 186717269 186717496 Zm00001d052308 186709918 186725145 Zm00001d052307c Zm00001d052307,Zm00001d052308 simMerged
Zm00001d052308_T050.exon8 4 186717269 186717496 Zm00001d052307c 186709918 186725145 Zm00001d052307c Zm00001d052307,Zm00001d052308 simMerged
Zm00001d052308_T050.exon9 4 186717571 186717636 Zm00001d052308 186709918 186725145 Zm00001d052307c Zm00001d052307,Zm00001d052308 simMerged
Zm00001d052308_T050.exon9 4 186717571 186717636 Zm00001d052307c 186709918 186725145 Zm00001d052307c Zm00001d052307,Zm00001d052308 simMerged
Zm00001d052308_T050.exon10 4 186718752 186718868 Zm00001d052308 186709918 186725145 Zm00001d052307c Zm00001d052307,Zm00001d052308 simMerged
Zm00001d052308_T050.exon10 4 186718752 186718868 Zm00001d052307c 186709918 186725145 Zm00001d052307c Zm00001d052307,Zm00001d052308 simMerged
Zm00001d052308_T050.exon11 4 186719201 186719398 Zm00001d052308 186709918 186725145 Zm00001d052307c Zm00001d052307,Zm00001d052308 simMerged
Zm00001d052308_T050.exon11 4 186719201 186719398 Zm00001d052307c 186709918 186725145 Zm00001d052307c Zm00001d052307,Zm00001d052308 simMerged
Zm00001d052308_T050.exon12 4 186719514 186719630 Zm00001d052308 186709918 186725145 Zm00001d052307c Zm00001d052307,Zm00001d052308 simMerged
Zm00001d052308_T050.exon12 4 186719514 186719630 Zm00001d052307c 186709918 186725145 Zm00001d052307c Zm00001d052307,Zm00001d052308 simMerged
Zm00001d052308_T050.exon13 4 186719723 186719782 Zm00001d052308 186709918 186725145 Zm00001d052307c Zm00001d052307,Zm00001d052308 simMerged
Zm00001d052308_T050.exon13 4 186719723 186719782 Zm00001d052307c 186709918 186725145 Zm00001d052307c Zm00001d052307,Zm00001d052308 simMerged
Zm00001d052308_T050.exon14 4 186719887 186719973 Zm00001d052308 186709918 186725145 Zm00001d052307c Zm00001d052307,Zm00001d052308 simMerged
Zm00001d052308_T050.exon14 4 186719887 186719973 Zm00001d052307c 186709918 186725145 Zm00001d052307c Zm00001d052307,Zm00001d052308 simMerged
Zm00001d052308_T050.exon15 4 186720082 186720165 Zm00001d052308 186709918 186725145 Zm00001d052307c Zm00001d052307,Zm00001d052308 simMerged
Zm00001d052308_T050.exon15 4 186720082 186720165 Zm00001d052307c 186709918 186725145 Zm00001d052307c Zm00001d052307,Zm00001d052308 simMerged
Zm00001d052308_T050.exon16 4 186720255 186720389 Zm00001d052308 186709918 186725145 Zm00001d052307c Zm00001d052307,Zm00001d052308 simMerged
Zm00001d052308_T050.exon16 4 186720255 186720389 Zm00001d052307c 186709918 186725145 Zm00001d052307c Zm00001d052307,Zm00001d052308 simMerged
Zm00001d052308_T050.exon17 4 186720470 186720532 Zm00001d052308 186709918 186725145 Zm00001d052307c Zm00001d052307,Zm00001d052308 simMerged
Zm00001d052308_T050.exon17 4 186720470 186720532 Zm00001d052307c 186709918 186725145 Zm00001d052307c Zm00001d052307,Zm00001d052308 simMerged
Zm00001d052308_T050.exon18 4 186720603 186720707 Zm00001d052308 186709918 186725145 Zm00001d052307c Zm00001d052307,Zm00001d052308 simMerged
Zm00001d052308_T050.exon18 4 186720603 186720707 Zm00001d052307c 186709918 186725145 Zm00001d052307c Zm00001d052307,Zm00001d052308 simMerged
Zm00001d052308_T050.exon19 4 186720818 186720930 Zm00001d052308 186709918 186725145 Zm00001d052307c Zm00001d052307,Zm00001d052308 simMerged
Zm00001d052308_T050.exon19 4 186720818 186720930 Zm00001d052307c 186709918 186725145 Zm00001d052307c Zm00001d052307,Zm00001d052308 simMerged
Zm00001d052308_T050.exon20 4 186721027 186721279 Zm00001d052308 186709918 186725145 Zm00001d052307c Zm00001d052307,Zm00001d052308 simMerged
Zm00001d052308_T050.exon20 4 186721027 186721279 Zm00001d052307c 186709918 186725145 Zm00001d052307c Zm00001d052307,Zm00001d052308 simMerged
Zm00001d052308_T050.exon21 4 186721373 186721509 Zm00001d052308 186709918 186725145 Zm00001d052307c Zm00001d052307,Zm00001d052308 simMerged
Zm00001d052308_T050.exon21 4 186721373 186721509 Zm00001d052307c 186709918 186725145 Zm00001d052307c Zm00001d052307,Zm00001d052308 simMerged
Zm00001d052308_T050.exon22 4 186721614 186721892 Zm00001d052308 186709918 186725145 Zm00001d052307c Zm00001d052307,Zm00001d052308 simMerged
Zm00001d052308_T050.exon22 4 186721614 186721892 Zm00001d052307c 186709918 186725145 Zm00001d052307c Zm00001d052307,Zm00001d052308 simMerged
Zm00001d052308_T074.exon23 4 186721993 186722995 Zm00001d052308 186709918 186725145 Zm00001d052307c Zm00001d052307,Zm00001d052308 simMerged
Zm00001d052308_T074.exon23 4 186721993 186722995 Zm00001d052307c 186709918 186725145 Zm00001d052307c Zm00001d052307,Zm00001d052308 simMerged
Zm00001d052308_T074.exon24 4 186723102 186723587 Zm00001d052308 186709918 186725145 Zm00001d052307c Zm00001d052307,Zm00001d052308 simMerged
Zm00001d052308_T074.exon24 4 186723102 186723587 Zm00001d052307c 186709918 186725145 Zm00001d052307c Zm00001d052307,Zm00001d052308 simMerged
Zm00001d052308_T074.exon25 4 186723690 186723860 Zm00001d052308 186709918 186725145 Zm00001d052307c Zm00001d052307,Zm00001d052308 simMerged
Zm00001d052308_T074.exon25 4 186723690 186723860 Zm00001d052307c 186709918 186725145 Zm00001d052307c Zm00001d052307,Zm00001d052308 simMerged
Zm00001d052308_T074.exon26 4 186723941 186724126 Zm00001d052308 186709918 186725145 Zm00001d052307c Zm00001d052307,Zm00001d052308 simMerged
Zm00001d052308_T074.exon26 4 186723941 186724126 Zm00001d052307c 186709918 186725145 Zm00001d052307c Zm00001d052307,Zm00001d052308 simMerged
Zm00001d052308_T074.exon27 4 186724256 186724378 Zm00001d052308 186709918 186725145 Zm00001d052307c Zm00001d052307,Zm00001d052308 simMerged
Zm00001d052308_T074.exon27 4 186724256 186724378 Zm00001d052307c 186709918 186725145 Zm00001d052307c Zm00001d052307,Zm00001d052308 simMerged
Zm00001d052308_T074.exon28 4 186724469 186724611 Zm00001d052308 186709918 186725145 Zm00001d052307c Zm00001d052307,Zm00001d052308 simMerged
Zm00001d052308_T074.exon28 4 186724469 186724611 Zm00001d052307c 186709918 186725145 Zm00001d052307c Zm00001d052307,Zm00001d052308 simMerged
Zm00001d052308_T018.exon29 4 186724687 186725145 Zm00001d052308 186709918 186725145 Zm00001d052307c Zm00001d052307,Zm00001d052308 simMerged
Zm00001d052308_T018.exon29 4 186724687 186725145 Zm00001d052307c 186709918 186725145 Zm00001d052307c Zm00001d052307,Zm00001d052308 simMerged
Zm00001d052316_T001.exon7 4 186976119 186976567 Zm00001d052316 186976119 186978547 Zm00001d052315c Zm00001d052315,Zm00001d052316 simMerged
Zm00001d052316_T001.exon7 4 186976119 186976567 Zm00001d052315c 186976119 186978547 Zm00001d052315c Zm00001d052315,Zm00001d052316 simMerged
Zm00001d052316_T001.exon6 4 186976662 186976725 Zm00001d052316 186976119 186978547 Zm00001d052315c Zm00001d052315,Zm00001d052316 simMerged
Zm00001d052316_T001.exon6 4 186976662 186976725 Zm00001d052315c 186976119 186978547 Zm00001d052315c Zm00001d052315,Zm00001d052316 simMerged
Zm00001d052316_T001.exon5 4 186976811 186976876 Zm00001d052316 186976119 186978547 Zm00001d052315c Zm00001d052315,Zm00001d052316 simMerged
Zm00001d052316_T001.exon5 4 186976811 186976876 Zm00001d052315c 186976119 186978547 Zm00001d052315c Zm00001d052315,Zm00001d052316 simMerged
Zm00001d052316_T001.exon4 4 186976999 186977060 Zm00001d052316 186976119 186978547 Zm00001d052315c Zm00001d052315,Zm00001d052316 simMerged
Zm00001d052316_T001.exon4 4 186976999 186977060 Zm00001d052315c 186976119 186978547 Zm00001d052315c Zm00001d052315,Zm00001d052316 simMerged
Zm00001d052316_T001.exon3 4 186977501 186977733 Zm00001d052316 186976119 186978547 Zm00001d052315c Zm00001d052315,Zm00001d052316 simMerged
Zm00001d052316_T001.exon3 4 186977501 186977733 Zm00001d052315c 186976119 186978547 Zm00001d052315c Zm00001d052315,Zm00001d052316 simMerged
Zm00001d052316_T002.exon2 4 186977818 186977901 Zm00001d052316 186976119 186978547 Zm00001d052315c Zm00001d052315,Zm00001d052316 simMerged
Zm00001d052316_T002.exon2 4 186977818 186977901 Zm00001d052315c 186976119 186978547 Zm00001d052315c Zm00001d052315,Zm00001d052316 simMerged
Zm00001d052316_T001.exon1 4 186978146 186978547 Zm00001d052316 186976119 186978547 Zm00001d052315c Zm00001d052315,Zm00001d052316 simMerged
Zm00001d052316_T001.exon1 4 186978146 186978547 Zm00001d052315c 186976119 186978547 Zm00001d052315c Zm00001d052315,Zm00001d052316 simMerged
Zm00001d052319_T001.exon1 4 187031142 187031207 Zm00001d052319 187031142 187035246 Zm00001d052318c Zm00001d052318,Zm00001d052319 simMerged
Zm00001d052319_T001.exon1 4 187031142 187031207 Zm00001d052318c 187031142 187035246 Zm00001d052318c Zm00001d052318,Zm00001d052319 simMerged
Zm00001d052319_T001.exon2 4 187034256 187034489 Zm00001d052319 187031142 187035246 Zm00001d052318c Zm00001d052318,Zm00001d052319 simMerged
Zm00001d052319_T001.exon2 4 187034256 187034489 Zm00001d052318c 187031142 187035246 Zm00001d052318c Zm00001d052318,Zm00001d052319 simMerged
Zm00001d052319_T001.exon3 4 187034575 187034718 Zm00001d052319 187031142 187035246 Zm00001d052318c Zm00001d052318,Zm00001d052319 simMerged
Zm00001d052319_T001.exon3 4 187034575 187034718 Zm00001d052318c 187031142 187035246 Zm00001d052318c Zm00001d052318,Zm00001d052319 simMerged
Zm00001d052319_T001.exon4 4 187034804 187034931 Zm00001d052319 187031142 187035246 Zm00001d052318c Zm00001d052318,Zm00001d052319 simMerged
Zm00001d052319_T001.exon4 4 187034804 187034931 Zm00001d052318c 187031142 187035246 Zm00001d052318c Zm00001d052318,Zm00001d052319 simMerged
Zm00001d052319_T001.exon5 4 187035020 187035139 Zm00001d052319 187031142 187035246 Zm00001d052318c Zm00001d052318,Zm00001d052319 simMerged
Zm00001d052319_T001.exon5 4 187035020 187035139 Zm00001d052318c 187031142 187035246 Zm00001d052318c Zm00001d052318,Zm00001d052319 simMerged
Zm00001d052319_T001.exon6 4 187035237 187035246 Zm00001d052319 187031142 187035246 Zm00001d052318c Zm00001d052318,Zm00001d052319 simMerged
Zm00001d052319_T001.exon6 4 187035237 187035246 Zm00001d052318c 187031142 187035246 Zm00001d052318c Zm00001d052318,Zm00001d052319 simMerged
Zm00001d052334_T001.exon1 4 187337794 187338164 Zm00001d052334 187337794 187340606 Zm00001d052333c Zm00001d052333,Zm00001d052334 simMerged
Zm00001d052334_T001.exon1 4 187337794 187338164 Zm00001d052333c 187337794 187340606 Zm00001d052333c Zm00001d052333,Zm00001d052334 simMerged
Zm00001d052334_T001.exon2 4 187338666 187338846 Zm00001d052334 187337794 187340606 Zm00001d052333c Zm00001d052333,Zm00001d052334 simMerged
Zm00001d052334_T001.exon2 4 187338666 187338846 Zm00001d052333c 187337794 187340606 Zm00001d052333c Zm00001d052333,Zm00001d052334 simMerged
Zm00001d052334_T001.exon3 4 187339569 187339623 Zm00001d052334 187337794 187340606 Zm00001d052333c Zm00001d052333,Zm00001d052334 simMerged
Zm00001d052334_T001.exon3 4 187339569 187339623 Zm00001d052333c 187337794 187340606 Zm00001d052333c Zm00001d052333,Zm00001d052334 simMerged
Zm00001d052334_T001.exon4 4 187339994 187340606 Zm00001d052334 187337794 187340606 Zm00001d052333c Zm00001d052333,Zm00001d052334 simMerged
Zm00001d052334_T001.exon4 4 187339994 187340606 Zm00001d052333c 187337794 187340606 Zm00001d052333c Zm00001d052333,Zm00001d052334 simMerged
Zm00001d052349_T001.exon3 4 187824423 187825208 Zm00001d052349 187824423 187826520 Zm00001d052348c Zm00001d052348,Zm00001d052349 simMerged
Zm00001d052349_T001.exon3 4 187824423 187825208 Zm00001d052348c 187824423 187826520 Zm00001d052348c Zm00001d052348,Zm00001d052349 simMerged
Zm00001d052349_T001.exon2 4 187825798 187825896 Zm00001d052349 187824423 187826520 Zm00001d052348c Zm00001d052348,Zm00001d052349 simMerged
Zm00001d052349_T001.exon2 4 187825798 187825896 Zm00001d052348c 187824423 187826520 Zm00001d052348c Zm00001d052348,Zm00001d052349 simMerged
Zm00001d052349_T001.exon1 4 187826323 187826520 Zm00001d052349 187824423 187826520 Zm00001d052348c Zm00001d052348,Zm00001d052349 simMerged
Zm00001d052349_T001.exon1 4 187826323 187826520 Zm00001d052348c 187824423 187826520 Zm00001d052348c Zm00001d052348,Zm00001d052349 simMerged
Zm00001d052367_T003.exon1 4 188338102 188338221 Zm00001d052367 188338102 188344179 Zm00001d052366c Zm00001d052366,Zm00001d052367 simMerged
Zm00001d052367_T003.exon1 4 188338102 188338221 Zm00001d052366c 188338102 188344179 Zm00001d052366c Zm00001d052366,Zm00001d052367 simMerged
Zm00001d052367_T003.exon2 4 188338427 188339969 Zm00001d052367 188338102 188344179 Zm00001d052366c Zm00001d052366,Zm00001d052367 simMerged
Zm00001d052367_T003.exon2 4 188338427 188339969 Zm00001d052366c 188338102 188344179 Zm00001d052366c Zm00001d052366,Zm00001d052367 simMerged
Zm00001d052367_T002.exon3 4 188340921 188342866 Zm00001d052367 188338102 188344179 Zm00001d052366c Zm00001d052366,Zm00001d052367 simMerged
Zm00001d052367_T002.exon3 4 188340921 188342866 Zm00001d052366c 188338102 188344179 Zm00001d052366c Zm00001d052366,Zm00001d052367 simMerged
Zm00001d052367_T002.exon4 4 188342948 188343195 Zm00001d052367 188338102 188344179 Zm00001d052366c Zm00001d052366,Zm00001d052367 simMerged
Zm00001d052367_T002.exon4 4 188342948 188343195 Zm00001d052366c 188338102 188344179 Zm00001d052366c Zm00001d052366,Zm00001d052367 simMerged
Zm00001d052367_T002.exon5 4 188343284 188343674 Zm00001d052367 188338102 188344179 Zm00001d052366c Zm00001d052366,Zm00001d052367 simMerged
Zm00001d052367_T002.exon5 4 188343284 188343674 Zm00001d052366c 188338102 188344179 Zm00001d052366c Zm00001d052366,Zm00001d052367 simMerged
Zm00001d052367_T002.exon6 4 188343770 188344179 Zm00001d052367 188338102 188344179 Zm00001d052366c Zm00001d052366,Zm00001d052367 simMerged
Zm00001d052367_T002.exon6 4 188343770 188344179 Zm00001d052366c 188338102 188344179 Zm00001d052366c Zm00001d052366,Zm00001d052367 simMerged
Zm00001d052372_T002.exon1 4 188398215 188398891 Zm00001d052372 188398215 188400838 Zm00001d052371c Zm00001d052371,Zm00001d052372 simMerged
Zm00001d052372_T002.exon1 4 188398215 188398891 Zm00001d052371c 188398215 188400838 Zm00001d052371c Zm00001d052371,Zm00001d052372 simMerged
Zm00001d052372_T002.exon2 4 188399874 188400024 Zm00001d052372 188398215 188400838 Zm00001d052371c Zm00001d052371,Zm00001d052372 simMerged
Zm00001d052372_T002.exon2 4 188399874 188400024 Zm00001d052371c 188398215 188400838 Zm00001d052371c Zm00001d052371,Zm00001d052372 simMerged
Zm00001d052372_T002.exon3 4 188400719 188400838 Zm00001d052372 188398215 188400838 Zm00001d052371c Zm00001d052371,Zm00001d052372 simMerged
Zm00001d052372_T002.exon3 4 188400719 188400838 Zm00001d052371c 188398215 188400838 Zm00001d052371c Zm00001d052371,Zm00001d052372 simMerged
Zm00001d052387_T001.exon1 4 188917463 188918968 Zm00001d052387 188917463 188918968 Zm00001d052386c Zm00001d052386,Zm00001d052387 simMerged
Zm00001d052387_T001.exon1 4 188917463 188918968 Zm00001d052386c 188917463 188918968 Zm00001d052386c Zm00001d052386,Zm00001d052387 simMerged
Zm00001d052391_T001.exon8 4 188982584 188983088 Zm00001d052391 188982584 188986172 Zm00001d052390c Zm00001d052390,Zm00001d052391 simMerged
Zm00001d052391_T001.exon8 4 188982584 188983088 Zm00001d052390c 188982584 188986172 Zm00001d052390c Zm00001d052390,Zm00001d052391 simMerged
Zm00001d052391_T001.exon7 4 188983233 188983668 Zm00001d052391 188982584 188986172 Zm00001d052390c Zm00001d052390,Zm00001d052391 simMerged
Zm00001d052391_T001.exon7 4 188983233 188983668 Zm00001d052390c 188982584 188986172 Zm00001d052390c Zm00001d052390,Zm00001d052391 simMerged
Zm00001d052391_T001.exon6 4 188983754 188983948 Zm00001d052391 188982584 188986172 Zm00001d052390c Zm00001d052390,Zm00001d052391 simMerged
Zm00001d052391_T001.exon6 4 188983754 188983948 Zm00001d052390c 188982584 188986172 Zm00001d052390c Zm00001d052390,Zm00001d052391 simMerged
Zm00001d052391_T001.exon5 4 188984035 188984097 Zm00001d052391 188982584 188986172 Zm00001d052390c Zm00001d052390,Zm00001d052391 simMerged
Zm00001d052391_T001.exon5 4 188984035 188984097 Zm00001d052390c 188982584 188986172 Zm00001d052390c Zm00001d052390,Zm00001d052391 simMerged
Zm00001d052391_T001.exon4 4 188984350 188984409 Zm00001d052391 188982584 188986172 Zm00001d052390c Zm00001d052390,Zm00001d052391 simMerged
Zm00001d052391_T001.exon4 4 188984350 188984409 Zm00001d052390c 188982584 188986172 Zm00001d052390c Zm00001d052390,Zm00001d052391 simMerged
Zm00001d052391_T001.exon3 4 188984524 188984626 Zm00001d052391 188982584 188986172 Zm00001d052390c Zm00001d052390,Zm00001d052391 simMerged
Zm00001d052391_T001.exon3 4 188984524 188984626 Zm00001d052390c 188982584 188986172 Zm00001d052390c Zm00001d052390,Zm00001d052391 simMerged
Zm00001d052391_T001.exon2 4 188985789 188985913 Zm00001d052391 188982584 188986172 Zm00001d052390c Zm00001d052390,Zm00001d052391 simMerged
Zm00001d052391_T001.exon2 4 188985789 188985913 Zm00001d052390c 188982584 188986172 Zm00001d052390c Zm00001d052390,Zm00001d052391 simMerged
Zm00001d052391_T001.exon1 4 188986016 188986172 Zm00001d052391 188982584 188986172 Zm00001d052390c Zm00001d052390,Zm00001d052391 simMerged
Zm00001d052391_T001.exon1 4 188986016 188986172 Zm00001d052390c 188982584 188986172 Zm00001d052390c Zm00001d052390,Zm00001d052391 simMerged
Zm00001d052397_T001.exon1 4 189105110 189106135 Zm00001d052397 189105110 189106135 Zm00001d052396c Zm00001d052396,Zm00001d052397 simMerged
Zm00001d052397_T001.exon1 4 189105110 189106135 Zm00001d052396c 189105110 189106135 Zm00001d052396c Zm00001d052396,Zm00001d052397 simMerged
Zm00001d052411_T001.exon6 4 189319773 189320487 Zm00001d052411 189319773 189323641 Zm00001d052410c Zm00001d052410,Zm00001d052411 simMerged
Zm00001d052411_T001.exon6 4 189319773 189320487 Zm00001d052410c 189319773 189323641 Zm00001d052410c Zm00001d052410,Zm00001d052411 simMerged
Zm00001d052411_T001.exon5 4 189320510 189320624 Zm00001d052411 189319773 189323641 Zm00001d052410c Zm00001d052410,Zm00001d052411 simMerged
Zm00001d052411_T001.exon5 4 189320510 189320624 Zm00001d052410c 189319773 189323641 Zm00001d052410c Zm00001d052410,Zm00001d052411 simMerged
Zm00001d052411_T001.exon4 4 189320646 189321003 Zm00001d052411 189319773 189323641 Zm00001d052410c Zm00001d052410,Zm00001d052411 simMerged
Zm00001d052411_T001.exon4 4 189320646 189321003 Zm00001d052410c 189319773 189323641 Zm00001d052410c Zm00001d052410,Zm00001d052411 simMerged
Zm00001d052411_T001.exon3 4 189321546 189321746 Zm00001d052411 189319773 189323641 Zm00001d052410c Zm00001d052410,Zm00001d052411 simMerged
Zm00001d052411_T001.exon3 4 189321546 189321746 Zm00001d052410c 189319773 189323641 Zm00001d052410c Zm00001d052410,Zm00001d052411 simMerged
Zm00001d052411_T001.exon2 4 189321827 189322975 Zm00001d052411 189319773 189323641 Zm00001d052410c Zm00001d052410,Zm00001d052411 simMerged
Zm00001d052411_T001.exon2 4 189321827 189322975 Zm00001d052410c 189319773 189323641 Zm00001d052410c Zm00001d052410,Zm00001d052411 simMerged
Zm00001d052411_T001.exon1 4 189323434 189323641 Zm00001d052411 189319773 189323641 Zm00001d052410c Zm00001d052410,Zm00001d052411 simMerged
Zm00001d052411_T001.exon1 4 189323434 189323641 Zm00001d052410c 189319773 189323641 Zm00001d052410c Zm00001d052410,Zm00001d052411 simMerged
Zm00001d052416_T001.exon14 4 189489014 189489446 Zm00001d052416 189489014 189494249 Zm00001d052415c Zm00001d052415,Zm00001d052416 simMerged
Zm00001d052416_T001.exon14 4 189489014 189489446 Zm00001d052415c 189489014 189494249 Zm00001d052415c Zm00001d052415,Zm00001d052416 simMerged
Zm00001d052416_T005.exon14 4 189489621 189489695 Zm00001d052416 189489014 189494249 Zm00001d052415c Zm00001d052415,Zm00001d052416 simMerged
Zm00001d052416_T005.exon14 4 189489621 189489695 Zm00001d052415c 189489014 189494249 Zm00001d052415c Zm00001d052415,Zm00001d052416 simMerged
Zm00001d052416_T005.exon13 4 189489776 189489832 Zm00001d052416 189489014 189494249 Zm00001d052415c Zm00001d052415,Zm00001d052416 simMerged
Zm00001d052416_T005.exon13 4 189489776 189489832 Zm00001d052415c 189489014 189494249 Zm00001d052415c Zm00001d052415,Zm00001d052416 simMerged
Zm00001d052416_T005.exon12 4 189489962 189490075 Zm00001d052416 189489014 189494249 Zm00001d052415c Zm00001d052415,Zm00001d052416 simMerged
Zm00001d052416_T005.exon12 4 189489962 189490075 Zm00001d052415c 189489014 189494249 Zm00001d052415c Zm00001d052415,Zm00001d052416 simMerged
Zm00001d052416_T005.exon11 4 189490383 189490493 Zm00001d052416 189489014 189494249 Zm00001d052415c Zm00001d052415,Zm00001d052416 simMerged
Zm00001d052416_T005.exon11 4 189490383 189490493 Zm00001d052415c 189489014 189494249 Zm00001d052415c Zm00001d052415,Zm00001d052416 simMerged
Zm00001d052416_T001.exon9 4 189490590 189491281 Zm00001d052416 189489014 189494249 Zm00001d052415c Zm00001d052415,Zm00001d052416 simMerged
Zm00001d052416_T001.exon9 4 189490590 189491281 Zm00001d052415c 189489014 189494249 Zm00001d052415c Zm00001d052415,Zm00001d052416 simMerged
Zm00001d052416_T001.exon8 4 189491364 189491489 Zm00001d052416 189489014 189494249 Zm00001d052415c Zm00001d052415,Zm00001d052416 simMerged
Zm00001d052416_T001.exon8 4 189491364 189491489 Zm00001d052415c 189489014 189494249 Zm00001d052415c Zm00001d052415,Zm00001d052416 simMerged
Zm00001d052416_T001.exon7 4 189491591 189491649 Zm00001d052416 189489014 189494249 Zm00001d052415c Zm00001d052415,Zm00001d052416 simMerged
Zm00001d052416_T001.exon7 4 189491591 189491649 Zm00001d052415c 189489014 189494249 Zm00001d052415c Zm00001d052415,Zm00001d052416 simMerged
Zm00001d052416_T001.exon6 4 189491831 189491893 Zm00001d052416 189489014 189494249 Zm00001d052415c Zm00001d052415,Zm00001d052416 simMerged
Zm00001d052416_T001.exon6 4 189491831 189491893 Zm00001d052415c 189489014 189494249 Zm00001d052415c Zm00001d052415,Zm00001d052416 simMerged
Zm00001d052416_T002.exon5 4 189491971 189492078 Zm00001d052416 189489014 189494249 Zm00001d052415c Zm00001d052415,Zm00001d052416 simMerged
Zm00001d052416_T002.exon5 4 189491971 189492078 Zm00001d052415c 189489014 189494249 Zm00001d052415c Zm00001d052415,Zm00001d052416 simMerged
Zm00001d052416_T002.exon4 4 189492220 189492291 Zm00001d052416 189489014 189494249 Zm00001d052415c Zm00001d052415,Zm00001d052416 simMerged
Zm00001d052416_T002.exon4 4 189492220 189492291 Zm00001d052415c 189489014 189494249 Zm00001d052415c Zm00001d052415,Zm00001d052416 simMerged
Zm00001d052416_T002.exon3 4 189492459 189492521 Zm00001d052416 189489014 189494249 Zm00001d052415c Zm00001d052415,Zm00001d052416 simMerged
Zm00001d052416_T002.exon3 4 189492459 189492521 Zm00001d052415c 189489014 189494249 Zm00001d052415c Zm00001d052415,Zm00001d052416 simMerged
Zm00001d052416_T002.exon2 4 189492759 189493010 Zm00001d052416 189489014 189494249 Zm00001d052415c Zm00001d052415,Zm00001d052416 simMerged
Zm00001d052416_T002.exon2 4 189492759 189493010 Zm00001d052415c 189489014 189494249 Zm00001d052415c Zm00001d052415,Zm00001d052416 simMerged
Zm00001d052416_T001.exon1 4 189494190 189494249 Zm00001d052416 189489014 189494249 Zm00001d052415c Zm00001d052415,Zm00001d052416 simMerged
Zm00001d052416_T001.exon1 4 189494190 189494249 Zm00001d052415c 189489014 189494249 Zm00001d052415c Zm00001d052415,Zm00001d052416 simMerged
Zm00001d052420_T001.exon1 4 189608905 189609170 Zm00001d052420 189608905 189612305 Zm00001d052419c Zm00001d052419,Zm00001d052420 simMerged
Zm00001d052420_T001.exon1 4 189608905 189609170 Zm00001d052419c 189608905 189612305 Zm00001d052419c Zm00001d052419,Zm00001d052420 simMerged
Zm00001d052420_T001.exon2 4 189609639 189612305 Zm00001d052420 189608905 189612305 Zm00001d052419c Zm00001d052419,Zm00001d052420 simMerged
Zm00001d052420_T001.exon2 4 189609639 189612305 Zm00001d052419c 189608905 189612305 Zm00001d052419c Zm00001d052419,Zm00001d052420 simMerged
Zm00001d052423_T002.exon3 4 189659122 189659823 Zm00001d052423 189659122 189662193 Zm00001d052422c Zm00001d052422,Zm00001d052423 simMerged
Zm00001d052423_T002.exon3 4 189659122 189659823 Zm00001d052422c 189659122 189662193 Zm00001d052422c Zm00001d052422,Zm00001d052423 simMerged
Zm00001d052423_T002.exon2 4 189660104 189660271 Zm00001d052423 189659122 189662193 Zm00001d052422c Zm00001d052422,Zm00001d052423 simMerged
Zm00001d052423_T002.exon2 4 189660104 189660271 Zm00001d052422c 189659122 189662193 Zm00001d052422c Zm00001d052422,Zm00001d052423 simMerged
Zm00001d052423_T002.exon1 4 189660678 189662193 Zm00001d052423 189659122 189662193 Zm00001d052422c Zm00001d052422,Zm00001d052423 simMerged
Zm00001d052423_T002.exon1 4 189660678 189662193 Zm00001d052422c 189659122 189662193 Zm00001d052422c Zm00001d052422,Zm00001d052423 simMerged
Zm00001d052425_T017.exon16 4 189734366 189734653 Zm00001d052425 189734366 189740595 Zm00001d052424c Zm00001d052424,Zm00001d052425 simMerged
Zm00001d052425_T017.exon16 4 189734366 189734653 Zm00001d052424c 189734366 189740595 Zm00001d052424c Zm00001d052424,Zm00001d052425 simMerged
Zm00001d052425_T003.exon19 4 189734802 189734945 Zm00001d052425 189734366 189740595 Zm00001d052424c Zm00001d052424,Zm00001d052425 simMerged
Zm00001d052425_T003.exon19 4 189734802 189734945 Zm00001d052424c 189734366 189740595 Zm00001d052424c Zm00001d052424,Zm00001d052425 simMerged
Zm00001d052425_T010.exon15 4 189735020 189735212 Zm00001d052425 189734366 189740595 Zm00001d052424c Zm00001d052424,Zm00001d052425 simMerged
Zm00001d052425_T010.exon15 4 189735020 189735212 Zm00001d052424c 189734366 189740595 Zm00001d052424c Zm00001d052424,Zm00001d052425 simMerged
Zm00001d052425_T003.exon17 4 189735466 189735522 Zm00001d052425 189734366 189740595 Zm00001d052424c Zm00001d052424,Zm00001d052425 simMerged
Zm00001d052425_T003.exon17 4 189735466 189735522 Zm00001d052424c 189734366 189740595 Zm00001d052424c Zm00001d052424,Zm00001d052425 simMerged
Zm00001d052425_T003.exon16 4 189735711 189735814 Zm00001d052425 189734366 189740595 Zm00001d052424c Zm00001d052424,Zm00001d052425 simMerged
Zm00001d052425_T003.exon16 4 189735711 189735814 Zm00001d052424c 189734366 189740595 Zm00001d052424c Zm00001d052424,Zm00001d052425 simMerged
Zm00001d052425_T003.exon15 4 189736216 189736287 Zm00001d052425 189734366 189740595 Zm00001d052424c Zm00001d052424,Zm00001d052425 simMerged
Zm00001d052425_T003.exon15 4 189736216 189736287 Zm00001d052424c 189734366 189740595 Zm00001d052424c Zm00001d052424,Zm00001d052425 simMerged
Zm00001d052425_T003.exon14 4 189736395 189736513 Zm00001d052425 189734366 189740595 Zm00001d052424c Zm00001d052424,Zm00001d052425 simMerged
Zm00001d052425_T003.exon14 4 189736395 189736513 Zm00001d052424c 189734366 189740595 Zm00001d052424c Zm00001d052424,Zm00001d052425 simMerged
Zm00001d052425_T017.exon9 4 189736737 189736937 Zm00001d052425 189734366 189740595 Zm00001d052424c Zm00001d052424,Zm00001d052425 simMerged
Zm00001d052425_T017.exon9 4 189736737 189736937 Zm00001d052424c 189734366 189740595 Zm00001d052424c Zm00001d052424,Zm00001d052425 simMerged
Zm00001d052425_T017.exon8 4 189737338 189737394 Zm00001d052425 189734366 189740595 Zm00001d052424c Zm00001d052424,Zm00001d052425 simMerged
Zm00001d052425_T017.exon8 4 189737338 189737394 Zm00001d052424c 189734366 189740595 Zm00001d052424c Zm00001d052424,Zm00001d052425 simMerged
Zm00001d052425_T017.exon7 4 189737472 189737517 Zm00001d052425 189734366 189740595 Zm00001d052424c Zm00001d052424,Zm00001d052425 simMerged
Zm00001d052425_T017.exon7 4 189737472 189737517 Zm00001d052424c 189734366 189740595 Zm00001d052424c Zm00001d052424,Zm00001d052425 simMerged
Zm00001d052425_T017.exon6 4 189737605 189737750 Zm00001d052425 189734366 189740595 Zm00001d052424c Zm00001d052424,Zm00001d052425 simMerged
Zm00001d052425_T017.exon6 4 189737605 189737750 Zm00001d052424c 189734366 189740595 Zm00001d052424c Zm00001d052424,Zm00001d052425 simMerged
Zm00001d052425_T017.exon5 4 189737868 189737937 Zm00001d052425 189734366 189740595 Zm00001d052424c Zm00001d052424,Zm00001d052425 simMerged
Zm00001d052425_T017.exon5 4 189737868 189737937 Zm00001d052424c 189734366 189740595 Zm00001d052424c Zm00001d052424,Zm00001d052425 simMerged
Zm00001d052425_T017.exon4 4 189738309 189739206 Zm00001d052425 189734366 189740595 Zm00001d052424c Zm00001d052424,Zm00001d052425 simMerged
Zm00001d052425_T017.exon4 4 189738309 189739206 Zm00001d052424c 189734366 189740595 Zm00001d052424c Zm00001d052424,Zm00001d052425 simMerged
Zm00001d052425_T010.exon3 4 189739399 189739453 Zm00001d052425 189734366 189740595 Zm00001d052424c Zm00001d052424,Zm00001d052425 simMerged
Zm00001d052425_T010.exon3 4 189739399 189739453 Zm00001d052424c 189734366 189740595 Zm00001d052424c Zm00001d052424,Zm00001d052425 simMerged
Zm00001d052425_T017.exon2 4 189739577 189739803 Zm00001d052425 189734366 189740595 Zm00001d052424c Zm00001d052424,Zm00001d052425 simMerged
Zm00001d052425_T017.exon2 4 189739577 189739803 Zm00001d052424c 189734366 189740595 Zm00001d052424c Zm00001d052424,Zm00001d052425 simMerged
Zm00001d052425_T017.exon1 4 189740266 189740595 Zm00001d052425 189734366 189740595 Zm00001d052424c Zm00001d052424,Zm00001d052425 simMerged
Zm00001d052425_T017.exon1 4 189740266 189740595 Zm00001d052424c 189734366 189740595 Zm00001d052424c Zm00001d052424,Zm00001d052425 simMerged
Zm00001d052433_T001.exon2 4 189869346 189870201 Zm00001d052433 189869346 189870859 Zm00001d052432c Zm00001d052432,Zm00001d052433 simMerged
Zm00001d052433_T001.exon2 4 189869346 189870201 Zm00001d052432c 189869346 189870859 Zm00001d052432c Zm00001d052432,Zm00001d052433 simMerged
Zm00001d052433_T001.exon1 4 189870365 189870859 Zm00001d052433 189869346 189870859 Zm00001d052432c Zm00001d052432,Zm00001d052433 simMerged
Zm00001d052433_T001.exon1 4 189870365 189870859 Zm00001d052432c 189869346 189870859 Zm00001d052432c Zm00001d052432,Zm00001d052433 simMerged
Zm00001d052438_T001.exon1 4 190068552 190069716 Zm00001d052438 190068552 190071190 Zm00001d052437c Zm00001d052437,Zm00001d052438 simMerged
Zm00001d052438_T001.exon1 4 190068552 190069716 Zm00001d052437c 190068552 190071190 Zm00001d052437c Zm00001d052437,Zm00001d052438 simMerged
Zm00001d052438_T001.exon2 4 190069807 190069922 Zm00001d052438 190068552 190071190 Zm00001d052437c Zm00001d052437,Zm00001d052438 simMerged
Zm00001d052438_T001.exon2 4 190069807 190069922 Zm00001d052437c 190068552 190071190 Zm00001d052437c Zm00001d052437,Zm00001d052438 simMerged
Zm00001d052438_T003.exon2 4 190070037 190070204 Zm00001d052438 190068552 190071190 Zm00001d052437c Zm00001d052437,Zm00001d052438 simMerged
Zm00001d052438_T003.exon2 4 190070037 190070204 Zm00001d052437c 190068552 190071190 Zm00001d052437c Zm00001d052437,Zm00001d052438 simMerged
Zm00001d052438_T001.exon4 4 190070341 190070468 Zm00001d052438 190068552 190071190 Zm00001d052437c Zm00001d052437,Zm00001d052438 simMerged
Zm00001d052438_T001.exon4 4 190070341 190070468 Zm00001d052437c 190068552 190071190 Zm00001d052437c Zm00001d052437,Zm00001d052438 simMerged
Zm00001d052438_T003.exon4 4 190070558 190070657 Zm00001d052438 190068552 190071190 Zm00001d052437c Zm00001d052437,Zm00001d052438 simMerged
Zm00001d052438_T003.exon4 4 190070558 190070657 Zm00001d052437c 190068552 190071190 Zm00001d052437c Zm00001d052437,Zm00001d052438 simMerged
Zm00001d052438_T003.exon5 4 190070783 190071190 Zm00001d052438 190068552 190071190 Zm00001d052437c Zm00001d052437,Zm00001d052438 simMerged
Zm00001d052438_T003.exon5 4 190070783 190071190 Zm00001d052437c 190068552 190071190 Zm00001d052437c Zm00001d052437,Zm00001d052438 simMerged
Zm00001d052444_T002.exon1 4 190133615 190134000 Zm00001d052444 190133615 190136497 Zm00001d052443c Zm00001d052443,Zm00001d052444 simMerged
Zm00001d052444_T002.exon1 4 190133615 190134000 Zm00001d052443c 190133615 190136497 Zm00001d052443c Zm00001d052443,Zm00001d052444 simMerged
Zm00001d052444_T005.exon2 4 190134206 190134338 Zm00001d052444 190133615 190136497 Zm00001d052443c Zm00001d052443,Zm00001d052444 simMerged
Zm00001d052444_T005.exon2 4 190134206 190134338 Zm00001d052443c 190133615 190136497 Zm00001d052443c Zm00001d052443,Zm00001d052444 simMerged
Zm00001d052444_T005.exon3 4 190134519 190134663 Zm00001d052444 190133615 190136497 Zm00001d052443c Zm00001d052443,Zm00001d052444 simMerged
Zm00001d052444_T005.exon3 4 190134519 190134663 Zm00001d052443c 190133615 190136497 Zm00001d052443c Zm00001d052443,Zm00001d052444 simMerged
Zm00001d052444_T005.exon4 4 190134745 190134924 Zm00001d052444 190133615 190136497 Zm00001d052443c Zm00001d052443,Zm00001d052444 simMerged
Zm00001d052444_T005.exon4 4 190134745 190134924 Zm00001d052443c 190133615 190136497 Zm00001d052443c Zm00001d052443,Zm00001d052444 simMerged
Zm00001d052444_T005.exon5 4 190135024 190135104 Zm00001d052444 190133615 190136497 Zm00001d052443c Zm00001d052443,Zm00001d052444 simMerged
Zm00001d052444_T005.exon5 4 190135024 190135104 Zm00001d052443c 190133615 190136497 Zm00001d052443c Zm00001d052443,Zm00001d052444 simMerged
Zm00001d052444_T005.exon6 4 190135239 190135402 Zm00001d052444 190133615 190136497 Zm00001d052443c Zm00001d052443,Zm00001d052444 simMerged
Zm00001d052444_T005.exon6 4 190135239 190135402 Zm00001d052443c 190133615 190136497 Zm00001d052443c Zm00001d052443,Zm00001d052444 simMerged
Zm00001d052444_T002.exon7 4 190135491 190135696 Zm00001d052444 190133615 190136497 Zm00001d052443c Zm00001d052443,Zm00001d052444 simMerged
Zm00001d052444_T002.exon7 4 190135491 190135696 Zm00001d052443c 190133615 190136497 Zm00001d052443c Zm00001d052443,Zm00001d052444 simMerged
Zm00001d052444_T002.exon8 4 190135758 190135888 Zm00001d052444 190133615 190136497 Zm00001d052443c Zm00001d052443,Zm00001d052444 simMerged
Zm00001d052444_T002.exon8 4 190135758 190135888 Zm00001d052443c 190133615 190136497 Zm00001d052443c Zm00001d052443,Zm00001d052444 simMerged
Zm00001d052444_T002.exon9 4 190135974 190136497 Zm00001d052444 190133615 190136497 Zm00001d052443c Zm00001d052443,Zm00001d052444 simMerged
Zm00001d052444_T002.exon9 4 190135974 190136497 Zm00001d052443c 190133615 190136497 Zm00001d052443c Zm00001d052443,Zm00001d052444 simMerged
Zm00001d052451_T001.exon1 4 190311193 190312446 Zm00001d052451 190311193 190312446 Zm00001d052450c Zm00001d052450,Zm00001d052451 simMerged
Zm00001d052451_T001.exon1 4 190311193 190312446 Zm00001d052450c 190311193 190312446 Zm00001d052450c Zm00001d052450,Zm00001d052451 simMerged
Zm00001d052453_T011.exon1 4 190322319 190322509 Zm00001d052453 190322319 190328520 Zm00001d052452c Zm00001d052452,Zm00001d052453 simMerged
Zm00001d052453_T011.exon1 4 190322319 190322509 Zm00001d052452c 190322319 190328520 Zm00001d052452c Zm00001d052452,Zm00001d052453 simMerged
Zm00001d052453_T007.exon2 4 190322623 190325741 Zm00001d052453 190322319 190328520 Zm00001d052452c Zm00001d052452,Zm00001d052453 simMerged
Zm00001d052453_T007.exon2 4 190322623 190325741 Zm00001d052452c 190322319 190328520 Zm00001d052452c Zm00001d052452,Zm00001d052453 simMerged
Zm00001d052453_T010.exon4 4 190325819 190325926 Zm00001d052453 190322319 190328520 Zm00001d052452c Zm00001d052452,Zm00001d052453 simMerged
Zm00001d052453_T010.exon4 4 190325819 190325926 Zm00001d052452c 190322319 190328520 Zm00001d052452c Zm00001d052452,Zm00001d052453 simMerged
Zm00001d052453_T010.exon5 4 190326690 190326830 Zm00001d052453 190322319 190328520 Zm00001d052452c Zm00001d052452,Zm00001d052453 simMerged
Zm00001d052453_T010.exon5 4 190326690 190326830 Zm00001d052452c 190322319 190328520 Zm00001d052452c Zm00001d052452,Zm00001d052453 simMerged
Zm00001d052453_T010.exon6 4 190326907 190327080 Zm00001d052453 190322319 190328520 Zm00001d052452c Zm00001d052452,Zm00001d052453 simMerged
Zm00001d052453_T010.exon6 4 190326907 190327080 Zm00001d052452c 190322319 190328520 Zm00001d052452c Zm00001d052452,Zm00001d052453 simMerged
Zm00001d052453_T010.exon7 4 190327166 190327370 Zm00001d052453 190322319 190328520 Zm00001d052452c Zm00001d052452,Zm00001d052453 simMerged
Zm00001d052453_T010.exon7 4 190327166 190327370 Zm00001d052452c 190322319 190328520 Zm00001d052452c Zm00001d052452,Zm00001d052453 simMerged
Zm00001d052453_T010.exon8 4 190327468 190327694 Zm00001d052453 190322319 190328520 Zm00001d052452c Zm00001d052452,Zm00001d052453 simMerged
Zm00001d052453_T010.exon8 4 190327468 190327694 Zm00001d052452c 190322319 190328520 Zm00001d052452c Zm00001d052452,Zm00001d052453 simMerged
Zm00001d052453_T006.exon8 4 190327811 190328520 Zm00001d052453 190322319 190328520 Zm00001d052452c Zm00001d052452,Zm00001d052453 simMerged
Zm00001d052453_T006.exon8 4 190327811 190328520 Zm00001d052452c 190322319 190328520 Zm00001d052452c Zm00001d052452,Zm00001d052453 simMerged
Zm00001d052461_T001.exon1 4 190489712 190489875 Zm00001d052461 190489712 190491821 Zm00001d052460c Zm00001d052460,Zm00001d052461 simMerged
Zm00001d052461_T001.exon1 4 190489712 190489875 Zm00001d052460c 190489712 190491821 Zm00001d052460c Zm00001d052460,Zm00001d052461 simMerged
Zm00001d052461_T001.exon2 4 190490755 190491821 Zm00001d052461 190489712 190491821 Zm00001d052460c Zm00001d052460,Zm00001d052461 simMerged
Zm00001d052461_T001.exon2 4 190490755 190491821 Zm00001d052460c 190489712 190491821 Zm00001d052460c Zm00001d052460,Zm00001d052461 simMerged
Zm00001d052472_T003.exon1 4 190781504 190782374 Zm00001d052472 190781504 190787187 Zm00001d052471c Zm00001d052471,Zm00001d052472 simMerged
Zm00001d052472_T003.exon1 4 190781504 190782374 Zm00001d052471c 190781504 190787187 Zm00001d052471c Zm00001d052471,Zm00001d052472 simMerged
Zm00001d052472_T005.exon3 4 190782713 190782926 Zm00001d052472 190781504 190787187 Zm00001d052471c Zm00001d052471,Zm00001d052472 simMerged
Zm00001d052472_T005.exon3 4 190782713 190782926 Zm00001d052471c 190781504 190787187 Zm00001d052471c Zm00001d052471,Zm00001d052472 simMerged
Zm00001d052472_T005.exon4 4 190783011 190783091 Zm00001d052472 190781504 190787187 Zm00001d052471c Zm00001d052471,Zm00001d052472 simMerged
Zm00001d052472_T005.exon4 4 190783011 190783091 Zm00001d052471c 190781504 190787187 Zm00001d052471c Zm00001d052471,Zm00001d052472 simMerged
Zm00001d052472_T005.exon5 4 190783231 190783320 Zm00001d052472 190781504 190787187 Zm00001d052471c Zm00001d052471,Zm00001d052472 simMerged
Zm00001d052472_T005.exon5 4 190783231 190783320 Zm00001d052471c 190781504 190787187 Zm00001d052471c Zm00001d052471,Zm00001d052472 simMerged
Zm00001d052472_T005.exon6 4 190783415 190783501 Zm00001d052472 190781504 190787187 Zm00001d052471c Zm00001d052471,Zm00001d052472 simMerged
Zm00001d052472_T005.exon6 4 190783415 190783501 Zm00001d052471c 190781504 190787187 Zm00001d052471c Zm00001d052471,Zm00001d052472 simMerged
Zm00001d052472_T003.exon6 4 190783802 190785614 Zm00001d052472 190781504 190787187 Zm00001d052471c Zm00001d052471,Zm00001d052472 simMerged
Zm00001d052472_T003.exon6 4 190783802 190785614 Zm00001d052471c 190781504 190787187 Zm00001d052471c Zm00001d052471,Zm00001d052472 simMerged
Zm00001d052472_T007.exon11 4 190785695 190785829 Zm00001d052472 190781504 190787187 Zm00001d052471c Zm00001d052471,Zm00001d052472 simMerged
Zm00001d052472_T007.exon11 4 190785695 190785829 Zm00001d052471c 190781504 190787187 Zm00001d052471c Zm00001d052471,Zm00001d052472 simMerged
Zm00001d052472_T003.exon8 4 190785888 190786672 Zm00001d052472 190781504 190787187 Zm00001d052471c Zm00001d052471,Zm00001d052472 simMerged
Zm00001d052472_T003.exon8 4 190785888 190786672 Zm00001d052471c 190781504 190787187 Zm00001d052471c Zm00001d052471,Zm00001d052472 simMerged
Zm00001d052472_T003.exon9 4 190786767 190787187 Zm00001d052472 190781504 190787187 Zm00001d052471c Zm00001d052471,Zm00001d052472 simMerged
Zm00001d052472_T003.exon9 4 190786767 190787187 Zm00001d052471c 190781504 190787187 Zm00001d052471c Zm00001d052471,Zm00001d052472 simMerged
Zm00001d052475_T002.exon6 4 190839095 190839740 Zm00001d052475 190839095 190842202 Zm00001d052474c Zm00001d052474,Zm00001d052475 simMerged
Zm00001d052475_T002.exon6 4 190839095 190839740 Zm00001d052474c 190839095 190842202 Zm00001d052474c Zm00001d052474,Zm00001d052475 simMerged
Zm00001d052475_T001.exon5 4 190839888 190839997 Zm00001d052475 190839095 190842202 Zm00001d052474c Zm00001d052474,Zm00001d052475 simMerged
Zm00001d052475_T001.exon5 4 190839888 190839997 Zm00001d052474c 190839095 190842202 Zm00001d052474c Zm00001d052474,Zm00001d052475 simMerged
Zm00001d052475_T001.exon4 4 190840122 190840200 Zm00001d052475 190839095 190842202 Zm00001d052474c Zm00001d052474,Zm00001d052475 simMerged
Zm00001d052475_T001.exon4 4 190840122 190840200 Zm00001d052474c 190839095 190842202 Zm00001d052474c Zm00001d052474,Zm00001d052475 simMerged
Zm00001d052475_T001.exon3 4 190840365 190840451 Zm00001d052475 190839095 190842202 Zm00001d052474c Zm00001d052474,Zm00001d052475 simMerged
Zm00001d052475_T001.exon3 4 190840365 190840451 Zm00001d052474c 190839095 190842202 Zm00001d052474c Zm00001d052474,Zm00001d052475 simMerged
Zm00001d052475_T001.exon2 4 190840982 190841254 Zm00001d052475 190839095 190842202 Zm00001d052474c Zm00001d052474,Zm00001d052475 simMerged
Zm00001d052475_T001.exon2 4 190840982 190841254 Zm00001d052474c 190839095 190842202 Zm00001d052474c Zm00001d052474,Zm00001d052475 simMerged
Zm00001d052475_T001.exon1 4 190841358 190842202 Zm00001d052475 190839095 190842202 Zm00001d052474c Zm00001d052474,Zm00001d052475 simMerged
Zm00001d052475_T001.exon1 4 190841358 190842202 Zm00001d052474c 190839095 190842202 Zm00001d052474c Zm00001d052474,Zm00001d052475 simMerged
Zm00001d052482_T001.exon2 4 190922252 190922383 Zm00001d052482 190922252 190924942 Zm00001d052481c Zm00001d052481,Zm00001d052482 simMerged
Zm00001d052482_T001.exon2 4 190922252 190922383 Zm00001d052481c 190922252 190924942 Zm00001d052481c Zm00001d052481,Zm00001d052482 simMerged
Zm00001d052482_T001.exon1 4 190924754 190924942 Zm00001d052482 190922252 190924942 Zm00001d052481c Zm00001d052481,Zm00001d052482 simMerged
Zm00001d052482_T001.exon1 4 190924754 190924942 Zm00001d052481c 190922252 190924942 Zm00001d052481c Zm00001d052481,Zm00001d052482 simMerged
Zm00001d052495_T001.exon1 4 191453257 191459024 Zm00001d052495 191453257 191461522 Zm00001d052494c Zm00001d052494,Zm00001d052495 simMerged
Zm00001d052495_T001.exon1 4 191453257 191459024 Zm00001d052494c 191453257 191461522 Zm00001d052494c Zm00001d052494,Zm00001d052495 simMerged
Zm00001d052495_T001.exon2 4 191459524 191459591 Zm00001d052495 191453257 191461522 Zm00001d052494c Zm00001d052494,Zm00001d052495 simMerged
Zm00001d052495_T001.exon2 4 191459524 191459591 Zm00001d052494c 191453257 191461522 Zm00001d052494c Zm00001d052494,Zm00001d052495 simMerged
Zm00001d052495_T001.exon3 4 191459729 191459860 Zm00001d052495 191453257 191461522 Zm00001d052494c Zm00001d052494,Zm00001d052495 simMerged
Zm00001d052495_T001.exon3 4 191459729 191459860 Zm00001d052494c 191453257 191461522 Zm00001d052494c Zm00001d052494,Zm00001d052495 simMerged
Zm00001d052495_T001.exon4 4 191460572 191460727 Zm00001d052495 191453257 191461522 Zm00001d052494c Zm00001d052494,Zm00001d052495 simMerged
Zm00001d052495_T001.exon4 4 191460572 191460727 Zm00001d052494c 191453257 191461522 Zm00001d052494c Zm00001d052494,Zm00001d052495 simMerged
Zm00001d052495_T001.exon5 4 191460839 191461522 Zm00001d052495 191453257 191461522 Zm00001d052494c Zm00001d052494,Zm00001d052495 simMerged
Zm00001d052495_T001.exon5 4 191460839 191461522 Zm00001d052494c 191453257 191461522 Zm00001d052494c Zm00001d052494,Zm00001d052495 simMerged
Zm00001d052497_T001.exon1 4 191488833 191488873 Zm00001d052497 191488833 191489709 Zm00001d052496c Zm00001d052496,Zm00001d052497 simMerged
Zm00001d052497_T001.exon1 4 191488833 191488873 Zm00001d052496c 191488833 191489709 Zm00001d052496c Zm00001d052496,Zm00001d052497 simMerged
Zm00001d052497_T001.exon2 4 191489121 191489356 Zm00001d052497 191488833 191489709 Zm00001d052496c Zm00001d052496,Zm00001d052497 simMerged
Zm00001d052497_T001.exon2 4 191489121 191489356 Zm00001d052496c 191488833 191489709 Zm00001d052496c Zm00001d052496,Zm00001d052497 simMerged
Zm00001d052497_T001.exon3 4 191489437 191489709 Zm00001d052497 191488833 191489709 Zm00001d052496c Zm00001d052496,Zm00001d052497 simMerged
Zm00001d052497_T001.exon3 4 191489437 191489709 Zm00001d052496c 191488833 191489709 Zm00001d052496c Zm00001d052496,Zm00001d052497 simMerged
Zm00001d052501_T001.exon1 4 191525090 191525593 Zm00001d052501 191525090 191525593 Zm00001d052500c Zm00001d052500,Zm00001d052501 simMerged
Zm00001d052501_T001.exon1 4 191525090 191525593 Zm00001d052500c 191525090 191525593 Zm00001d052500c Zm00001d052500,Zm00001d052501 simMerged
Zm00001d052512_T001.exon1 4 191816130 191816564 Zm00001d052512 191816130 191825564 Zm00001d052511c Zm00001d052511,Zm00001d052512 simMerged
Zm00001d052512_T001.exon1 4 191816130 191816564 Zm00001d052511c 191816130 191825564 Zm00001d052511c Zm00001d052511,Zm00001d052512 simMerged
Zm00001d052512_T001.exon2 4 191825487 191825564 Zm00001d052512 191816130 191825564 Zm00001d052511c Zm00001d052511,Zm00001d052512 simMerged
Zm00001d052512_T001.exon2 4 191825487 191825564 Zm00001d052511c 191816130 191825564 Zm00001d052511c Zm00001d052511,Zm00001d052512 simMerged
Zm00001d052520_T001.exon1 4 191984692 191985651 Zm00001d052520 191984692 191985651 Zm00001d052519c Zm00001d052519,Zm00001d052520 simMerged
Zm00001d052520_T001.exon1 4 191984692 191985651 Zm00001d052519c 191984692 191985651 Zm00001d052519c Zm00001d052519,Zm00001d052520 simMerged
Zm00001d052523_T001.exon1 4 192071709 192072459 Zm00001d052523 192071709 192075928 Zm00001d052522c Zm00001d052522,Zm00001d052523 simMerged
Zm00001d052523_T001.exon1 4 192071709 192072459 Zm00001d052522c 192071709 192075928 Zm00001d052522c Zm00001d052522,Zm00001d052523 simMerged
Zm00001d052523_T001.exon2 4 192074686 192075928 Zm00001d052523 192071709 192075928 Zm00001d052522c Zm00001d052522,Zm00001d052523 simMerged
Zm00001d052523_T001.exon2 4 192074686 192075928 Zm00001d052522c 192071709 192075928 Zm00001d052522c Zm00001d052522,Zm00001d052523 simMerged
Zm00001d052540_T001.exon1 4 192578172 192581289 Zm00001d052540 192578172 192581289 Zm00001d052539c Zm00001d052539,Zm00001d052540 simMerged
Zm00001d052540_T001.exon1 4 192578172 192581289 Zm00001d052539c 192578172 192581289 Zm00001d052539c Zm00001d052539,Zm00001d052540 simMerged
Zm00001d052544_T001.exon1 4 192688133 192689416 Zm00001d052544 192688133 192689416 Zm00001d052543c Zm00001d052543,Zm00001d052544 simMerged
Zm00001d052544_T001.exon1 4 192688133 192689416 Zm00001d052543c 192688133 192689416 Zm00001d052543c Zm00001d052543,Zm00001d052544 simMerged
Zm00001d052552_T003.exon6 4 192878069 192878366 Zm00001d052552 192878069 192879576 Zm00001d052551c Zm00001d052551,Zm00001d052552 simMerged
Zm00001d052552_T003.exon6 4 192878069 192878366 Zm00001d052551c 192878069 192879576 Zm00001d052551c Zm00001d052551,Zm00001d052552 simMerged
Zm00001d052552_T003.exon5 4 192878458 192878745 Zm00001d052552 192878069 192879576 Zm00001d052551c Zm00001d052551,Zm00001d052552 simMerged
Zm00001d052552_T003.exon5 4 192878458 192878745 Zm00001d052551c 192878069 192879576 Zm00001d052551c Zm00001d052551,Zm00001d052552 simMerged
Zm00001d052552_T003.exon4 4 192878832 192878909 Zm00001d052552 192878069 192879576 Zm00001d052551c Zm00001d052551,Zm00001d052552 simMerged
Zm00001d052552_T003.exon4 4 192878832 192878909 Zm00001d052551c 192878069 192879576 Zm00001d052551c Zm00001d052551,Zm00001d052552 simMerged
Zm00001d052552_T003.exon3 4 192878993 192879107 Zm00001d052552 192878069 192879576 Zm00001d052551c Zm00001d052551,Zm00001d052552 simMerged
Zm00001d052552_T003.exon3 4 192878993 192879107 Zm00001d052551c 192878069 192879576 Zm00001d052551c Zm00001d052551,Zm00001d052552 simMerged
Zm00001d052552_T003.exon2 4 192879193 192879328 Zm00001d052552 192878069 192879576 Zm00001d052551c Zm00001d052551,Zm00001d052552 simMerged
Zm00001d052552_T003.exon2 4 192879193 192879328 Zm00001d052551c 192878069 192879576 Zm00001d052551c Zm00001d052551,Zm00001d052552 simMerged
Zm00001d052552_T003.exon1 4 192879417 192879576 Zm00001d052552 192878069 192879576 Zm00001d052551c Zm00001d052551,Zm00001d052552 simMerged
Zm00001d052552_T003.exon1 4 192879417 192879576 Zm00001d052551c 192878069 192879576 Zm00001d052551c Zm00001d052551,Zm00001d052552 simMerged
Zm00001d052559_T001.exon1 4 193103474 193103769 Zm00001d052559 193103474 193108776 Zm00001d052558c Zm00001d052558,Zm00001d052559 simMerged
Zm00001d052559_T001.exon1 4 193103474 193103769 Zm00001d052558c 193103474 193108776 Zm00001d052558c Zm00001d052558,Zm00001d052559 simMerged
Zm00001d052559_T001.exon2 4 193103875 193104078 Zm00001d052559 193103474 193108776 Zm00001d052558c Zm00001d052558,Zm00001d052559 simMerged
Zm00001d052559_T001.exon2 4 193103875 193104078 Zm00001d052558c 193103474 193108776 Zm00001d052558c Zm00001d052558,Zm00001d052559 simMerged
Zm00001d052559_T001.exon3 4 193104253 193104406 Zm00001d052559 193103474 193108776 Zm00001d052558c Zm00001d052558,Zm00001d052559 simMerged
Zm00001d052559_T001.exon3 4 193104253 193104406 Zm00001d052558c 193103474 193108776 Zm00001d052558c Zm00001d052558,Zm00001d052559 simMerged
Zm00001d052559_T001.exon4 4 193105968 193106105 Zm00001d052559 193103474 193108776 Zm00001d052558c Zm00001d052558,Zm00001d052559 simMerged
Zm00001d052559_T001.exon4 4 193105968 193106105 Zm00001d052558c 193103474 193108776 Zm00001d052558c Zm00001d052558,Zm00001d052559 simMerged
Zm00001d052559_T001.exon5 4 193107257 193107328 Zm00001d052559 193103474 193108776 Zm00001d052558c Zm00001d052558,Zm00001d052559 simMerged
Zm00001d052559_T001.exon5 4 193107257 193107328 Zm00001d052558c 193103474 193108776 Zm00001d052558c Zm00001d052558,Zm00001d052559 simMerged
Zm00001d052559_T001.exon6 4 193108413 193108468 Zm00001d052559 193103474 193108776 Zm00001d052558c Zm00001d052558,Zm00001d052559 simMerged
Zm00001d052559_T001.exon6 4 193108413 193108468 Zm00001d052558c 193103474 193108776 Zm00001d052558c Zm00001d052558,Zm00001d052559 simMerged
Zm00001d052559_T001.exon7 4 193108560 193108776 Zm00001d052559 193103474 193108776 Zm00001d052558c Zm00001d052558,Zm00001d052559 simMerged
Zm00001d052559_T001.exon7 4 193108560 193108776 Zm00001d052558c 193103474 193108776 Zm00001d052558c Zm00001d052558,Zm00001d052559 simMerged
Zm00001d052565_T001.exon4 4 193327563 193327703 Zm00001d052565 193327563 193330318 Zm00001d052564c Zm00001d052564,Zm00001d052565 simMerged
Zm00001d052565_T001.exon4 4 193327563 193327703 Zm00001d052564c 193327563 193330318 Zm00001d052564c Zm00001d052564,Zm00001d052565 simMerged
Zm00001d052565_T001.exon3 4 193327725 193328073 Zm00001d052565 193327563 193330318 Zm00001d052564c Zm00001d052564,Zm00001d052565 simMerged
Zm00001d052565_T001.exon3 4 193327725 193328073 Zm00001d052564c 193327563 193330318 Zm00001d052564c Zm00001d052564,Zm00001d052565 simMerged
Zm00001d052565_T001.exon2 4 193329052 193329277 Zm00001d052565 193327563 193330318 Zm00001d052564c Zm00001d052564,Zm00001d052565 simMerged
Zm00001d052565_T001.exon2 4 193329052 193329277 Zm00001d052564c 193327563 193330318 Zm00001d052564c Zm00001d052564,Zm00001d052565 simMerged
Zm00001d052565_T001.exon1 4 193329927 193330318 Zm00001d052565 193327563 193330318 Zm00001d052564c Zm00001d052564,Zm00001d052565 simMerged
Zm00001d052565_T001.exon1 4 193329927 193330318 Zm00001d052564c 193327563 193330318 Zm00001d052564c Zm00001d052564,Zm00001d052565 simMerged
Zm00001d052581_T001.exon1 4 193472119 193474854 Zm00001d052581 193472119 193474854 Zm00001d052580c Zm00001d052580,Zm00001d052581 simMerged
Zm00001d052581_T001.exon1 4 193472119 193474854 Zm00001d052580c 193472119 193474854 Zm00001d052580c Zm00001d052580,Zm00001d052581 simMerged
Zm00001d052587_T001.exon1 4 193771468 193771737 Zm00001d052587 193771468 193772642 Zm00001d052586c Zm00001d052586,Zm00001d052587 simMerged
Zm00001d052587_T001.exon1 4 193771468 193771737 Zm00001d052586c 193771468 193772642 Zm00001d052586c Zm00001d052586,Zm00001d052587 simMerged
Zm00001d052587_T001.exon2 4 193771992 193772143 Zm00001d052587 193771468 193772642 Zm00001d052586c Zm00001d052586,Zm00001d052587 simMerged
Zm00001d052587_T001.exon2 4 193771992 193772143 Zm00001d052586c 193771468 193772642 Zm00001d052586c Zm00001d052586,Zm00001d052587 simMerged
Zm00001d052587_T001.exon3 4 193772257 193772333 Zm00001d052587 193771468 193772642 Zm00001d052586c Zm00001d052586,Zm00001d052587 simMerged
Zm00001d052587_T001.exon3 4 193772257 193772333 Zm00001d052586c 193771468 193772642 Zm00001d052586c Zm00001d052586,Zm00001d052587 simMerged
Zm00001d052587_T001.exon4 4 193772552 193772642 Zm00001d052587 193771468 193772642 Zm00001d052586c Zm00001d052586,Zm00001d052587 simMerged
Zm00001d052587_T001.exon4 4 193772552 193772642 Zm00001d052586c 193771468 193772642 Zm00001d052586c Zm00001d052586,Zm00001d052587 simMerged
Zm00001d052603_T001.exon1 4 194406339 194406693 Zm00001d052603 194406339 194407475 Zm00001d052602c Zm00001d052602,Zm00001d052603 simMerged
Zm00001d052603_T001.exon1 4 194406339 194406693 Zm00001d052602c 194406339 194407475 Zm00001d052602c Zm00001d052602,Zm00001d052603 simMerged
Zm00001d052603_T001.exon2 4 194407057 194407475 Zm00001d052603 194406339 194407475 Zm00001d052602c Zm00001d052602,Zm00001d052603 simMerged
Zm00001d052603_T001.exon2 4 194407057 194407475 Zm00001d052602c 194406339 194407475 Zm00001d052602c Zm00001d052602,Zm00001d052603 simMerged
Zm00001d052648_T001.exon3 4 195797119 195797452 Zm00001d052648 195797119 195798103 Zm00001d052647c Zm00001d052647,Zm00001d052648 simMerged
Zm00001d052648_T001.exon3 4 195797119 195797452 Zm00001d052647c 195797119 195798103 Zm00001d052647c Zm00001d052647,Zm00001d052648 simMerged
Zm00001d052648_T001.exon2 4 195797581 195797748 Zm00001d052648 195797119 195798103 Zm00001d052647c Zm00001d052647,Zm00001d052648 simMerged
Zm00001d052648_T001.exon2 4 195797581 195797748 Zm00001d052647c 195797119 195798103 Zm00001d052647c Zm00001d052647,Zm00001d052648 simMerged
Zm00001d052648_T001.exon1 4 195797927 195798103 Zm00001d052648 195797119 195798103 Zm00001d052647c Zm00001d052647,Zm00001d052648 simMerged
Zm00001d052648_T001.exon1 4 195797927 195798103 Zm00001d052647c 195797119 195798103 Zm00001d052647c Zm00001d052647,Zm00001d052648 simMerged
Zm00001d052668_T001.exon3 4 196532890 196533753 Zm00001d052668 196532890 196537939 Zm00001d052667c Zm00001d052667,Zm00001d052668 simMerged
Zm00001d052668_T001.exon3 4 196532890 196533753 Zm00001d052667c 196532890 196537939 Zm00001d052667c Zm00001d052667,Zm00001d052668 simMerged
Zm00001d052668_T001.exon2 4 196535881 196536558 Zm00001d052668 196532890 196537939 Zm00001d052667c Zm00001d052667,Zm00001d052668 simMerged
Zm00001d052668_T001.exon2 4 196535881 196536558 Zm00001d052667c 196532890 196537939 Zm00001d052667c Zm00001d052667,Zm00001d052668 simMerged
Zm00001d052668_T001.exon1 4 196537477 196537939 Zm00001d052668 196532890 196537939 Zm00001d052667c Zm00001d052667,Zm00001d052668 simMerged
Zm00001d052668_T001.exon1 4 196537477 196537939 Zm00001d052667c 196532890 196537939 Zm00001d052667c Zm00001d052667,Zm00001d052668 simMerged
Zm00001d052690_T001.exon1 4 197459890 197461683 Zm00001d052690 197459890 197461683 Zm00001d052689c Zm00001d052689,Zm00001d052690 simMerged
Zm00001d052690_T001.exon1 4 197459890 197461683 Zm00001d052689c 197459890 197461683 Zm00001d052689c Zm00001d052689,Zm00001d052690 simMerged
Zm00001d052693_T003.exon10 4 197540486 197540724 Zm00001d052693 197540486 197558257 Zm00001d052692c Zm00001d052692,Zm00001d052693 simMerged
Zm00001d052693_T003.exon10 4 197540486 197540724 Zm00001d052692c 197540486 197558257 Zm00001d052692c Zm00001d052692,Zm00001d052693 simMerged
Zm00001d052693_T003.exon9 4 197540816 197540888 Zm00001d052693 197540486 197558257 Zm00001d052692c Zm00001d052692,Zm00001d052693 simMerged
Zm00001d052693_T003.exon9 4 197540816 197540888 Zm00001d052692c 197540486 197558257 Zm00001d052692c Zm00001d052692,Zm00001d052693 simMerged
Zm00001d052693_T003.exon8 4 197540989 197541245 Zm00001d052693 197540486 197558257 Zm00001d052692c Zm00001d052692,Zm00001d052693 simMerged
Zm00001d052693_T003.exon8 4 197540989 197541245 Zm00001d052692c 197540486 197558257 Zm00001d052692c Zm00001d052692,Zm00001d052693 simMerged
Zm00001d052693_T003.exon7 4 197541326 197541429 Zm00001d052693 197540486 197558257 Zm00001d052692c Zm00001d052692,Zm00001d052693 simMerged
Zm00001d052693_T003.exon7 4 197541326 197541429 Zm00001d052692c 197540486 197558257 Zm00001d052692c Zm00001d052692,Zm00001d052693 simMerged
Zm00001d052693_T003.exon6 4 197556955 197556970 Zm00001d052693 197540486 197558257 Zm00001d052692c Zm00001d052692,Zm00001d052693 simMerged
Zm00001d052693_T003.exon6 4 197556955 197556970 Zm00001d052692c 197540486 197558257 Zm00001d052692c Zm00001d052692,Zm00001d052693 simMerged
Zm00001d052693_T003.exon5 4 197557056 197557254 Zm00001d052693 197540486 197558257 Zm00001d052692c Zm00001d052692,Zm00001d052693 simMerged
Zm00001d052693_T003.exon5 4 197557056 197557254 Zm00001d052692c 197540486 197558257 Zm00001d052692c Zm00001d052692,Zm00001d052693 simMerged
Zm00001d052693_T003.exon4 4 197557337 197557751 Zm00001d052693 197540486 197558257 Zm00001d052692c Zm00001d052692,Zm00001d052693 simMerged
Zm00001d052693_T003.exon4 4 197557337 197557751 Zm00001d052692c 197540486 197558257 Zm00001d052692c Zm00001d052692,Zm00001d052693 simMerged
Zm00001d052693_T003.exon3 4 197557837 197557912 Zm00001d052693 197540486 197558257 Zm00001d052692c Zm00001d052692,Zm00001d052693 simMerged
Zm00001d052693_T003.exon3 4 197557837 197557912 Zm00001d052692c 197540486 197558257 Zm00001d052692c Zm00001d052692,Zm00001d052693 simMerged
Zm00001d052693_T003.exon2 4 197557985 197558111 Zm00001d052693 197540486 197558257 Zm00001d052692c Zm00001d052692,Zm00001d052693 simMerged
Zm00001d052693_T003.exon2 4 197557985 197558111 Zm00001d052692c 197540486 197558257 Zm00001d052692c Zm00001d052692,Zm00001d052693 simMerged
Zm00001d052693_T003.exon1 4 197558191 197558257 Zm00001d052693 197540486 197558257 Zm00001d052692c Zm00001d052692,Zm00001d052693 simMerged
Zm00001d052693_T003.exon1 4 197558191 197558257 Zm00001d052692c 197540486 197558257 Zm00001d052692c Zm00001d052692,Zm00001d052693 simMerged
Zm00001d052713_T002.exon3 4 198407129 198407624 Zm00001d052713 198407129 198409355 Zm00001d052712c Zm00001d052712,Zm00001d052713 simMerged
Zm00001d052713_T002.exon3 4 198407129 198407624 Zm00001d052712c 198407129 198409355 Zm00001d052712c Zm00001d052712,Zm00001d052713 simMerged
Zm00001d052713_T003.exon2 4 198407711 198407994 Zm00001d052713 198407129 198409355 Zm00001d052712c Zm00001d052712,Zm00001d052713 simMerged
Zm00001d052713_T003.exon2 4 198407711 198407994 Zm00001d052712c 198407129 198409355 Zm00001d052712c Zm00001d052712,Zm00001d052713 simMerged
Zm00001d052713_T002.exon1 4 198408575 198409355 Zm00001d052713 198407129 198409355 Zm00001d052712c Zm00001d052712,Zm00001d052713 simMerged
Zm00001d052713_T002.exon1 4 198408575 198409355 Zm00001d052712c 198407129 198409355 Zm00001d052712c Zm00001d052712,Zm00001d052713 simMerged
Zm00001d052715_T001.exon1 4 198518947 198519272 Zm00001d052715 198518947 198521666 Zm00001d052714c Zm00001d052714,Zm00001d052715 simMerged
Zm00001d052715_T001.exon1 4 198518947 198519272 Zm00001d052714c 198518947 198521666 Zm00001d052714c Zm00001d052714,Zm00001d052715 simMerged
Zm00001d052715_T001.exon2 4 198519691 198519805 Zm00001d052715 198518947 198521666 Zm00001d052714c Zm00001d052714,Zm00001d052715 simMerged
Zm00001d052715_T001.exon2 4 198519691 198519805 Zm00001d052714c 198518947 198521666 Zm00001d052714c Zm00001d052714,Zm00001d052715 simMerged
Zm00001d052715_T001.exon3 4 198519965 198520012 Zm00001d052715 198518947 198521666 Zm00001d052714c Zm00001d052714,Zm00001d052715 simMerged
Zm00001d052715_T001.exon3 4 198519965 198520012 Zm00001d052714c 198518947 198521666 Zm00001d052714c Zm00001d052714,Zm00001d052715 simMerged
Zm00001d052715_T001.exon4 4 198520123 198520360 Zm00001d052715 198518947 198521666 Zm00001d052714c Zm00001d052714,Zm00001d052715 simMerged
Zm00001d052715_T001.exon4 4 198520123 198520360 Zm00001d052714c 198518947 198521666 Zm00001d052714c Zm00001d052714,Zm00001d052715 simMerged
Zm00001d052715_T001.exon5 4 198520475 198520562 Zm00001d052715 198518947 198521666 Zm00001d052714c Zm00001d052714,Zm00001d052715 simMerged
Zm00001d052715_T001.exon5 4 198520475 198520562 Zm00001d052714c 198518947 198521666 Zm00001d052714c Zm00001d052714,Zm00001d052715 simMerged
Zm00001d052715_T001.exon6 4 198520660 198520725 Zm00001d052715 198518947 198521666 Zm00001d052714c Zm00001d052714,Zm00001d052715 simMerged
Zm00001d052715_T001.exon6 4 198520660 198520725 Zm00001d052714c 198518947 198521666 Zm00001d052714c Zm00001d052714,Zm00001d052715 simMerged
Zm00001d052715_T001.exon7 4 198521076 198521144 Zm00001d052715 198518947 198521666 Zm00001d052714c Zm00001d052714,Zm00001d052715 simMerged
Zm00001d052715_T001.exon7 4 198521076 198521144 Zm00001d052714c 198518947 198521666 Zm00001d052714c Zm00001d052714,Zm00001d052715 simMerged
Zm00001d052715_T001.exon8 4 198521233 198521666 Zm00001d052715 198518947 198521666 Zm00001d052714c Zm00001d052714,Zm00001d052715 simMerged
Zm00001d052715_T001.exon8 4 198521233 198521666 Zm00001d052714c 198518947 198521666 Zm00001d052714c Zm00001d052714,Zm00001d052715 simMerged
Zm00001d052731_T001.exon1 4 199254071 199256122 Zm00001d052731 199254071 199256122 Zm00001d052730c Zm00001d052730,Zm00001d052731 simMerged
Zm00001d052731_T001.exon1 4 199254071 199256122 Zm00001d052730c 199254071 199256122 Zm00001d052730c Zm00001d052730,Zm00001d052731 simMerged
Zm00001d052741_T001.exon2 4 199478963 199480035 Zm00001d052741 199478963 199481434 Zm00001d052740c Zm00001d052740,Zm00001d052741 simMerged
Zm00001d052741_T001.exon2 4 199478963 199480035 Zm00001d052740c 199478963 199481434 Zm00001d052740c Zm00001d052740,Zm00001d052741 simMerged
Zm00001d052741_T001.exon1 4 199481140 199481434 Zm00001d052741 199478963 199481434 Zm00001d052740c Zm00001d052740,Zm00001d052741 simMerged
Zm00001d052741_T001.exon1 4 199481140 199481434 Zm00001d052740c 199478963 199481434 Zm00001d052740c Zm00001d052740,Zm00001d052741 simMerged
Zm00001d052760_T001.exon2 4 199963308 199963813 Zm00001d052760 199963308 199964048 Zm00001d052759c Zm00001d052759,Zm00001d052760 simMerged
Zm00001d052760_T001.exon2 4 199963308 199963813 Zm00001d052759c 199963308 199964048 Zm00001d052759c Zm00001d052759,Zm00001d052760 simMerged
Zm00001d052760_T001.exon1 4 199963918 199964048 Zm00001d052760 199963308 199964048 Zm00001d052759c Zm00001d052759,Zm00001d052760 simMerged
Zm00001d052760_T001.exon1 4 199963918 199964048 Zm00001d052759c 199963308 199964048 Zm00001d052759c Zm00001d052759,Zm00001d052760 simMerged
Zm00001d052773_T002.exon11 4 200380456 200380661 Zm00001d052773 200380456 200387291 Zm00001d052772c Zm00001d052772,Zm00001d052773 simMerged
Zm00001d052773_T002.exon11 4 200380456 200380661 Zm00001d052772c 200380456 200387291 Zm00001d052772c Zm00001d052772,Zm00001d052773 simMerged
Zm00001d052773_T002.exon10 4 200380750 200381123 Zm00001d052773 200380456 200387291 Zm00001d052772c Zm00001d052772,Zm00001d052773 simMerged
Zm00001d052773_T002.exon10 4 200380750 200381123 Zm00001d052772c 200380456 200387291 Zm00001d052772c Zm00001d052772,Zm00001d052773 simMerged
Zm00001d052773_T002.exon9 4 200381223 200381750 Zm00001d052773 200380456 200387291 Zm00001d052772c Zm00001d052772,Zm00001d052773 simMerged
Zm00001d052773_T002.exon9 4 200381223 200381750 Zm00001d052772c 200380456 200387291 Zm00001d052772c Zm00001d052772,Zm00001d052773 simMerged
Zm00001d052773_T002.exon8 4 200382197 200382502 Zm00001d052773 200380456 200387291 Zm00001d052772c Zm00001d052772,Zm00001d052773 simMerged
Zm00001d052773_T002.exon8 4 200382197 200382502 Zm00001d052772c 200380456 200387291 Zm00001d052772c Zm00001d052772,Zm00001d052773 simMerged
Zm00001d052773_T002.exon7 4 200382647 200382826 Zm00001d052773 200380456 200387291 Zm00001d052772c Zm00001d052772,Zm00001d052773 simMerged
Zm00001d052773_T002.exon7 4 200382647 200382826 Zm00001d052772c 200380456 200387291 Zm00001d052772c Zm00001d052772,Zm00001d052773 simMerged
Zm00001d052773_T002.exon6 4 200383359 200383693 Zm00001d052773 200380456 200387291 Zm00001d052772c Zm00001d052772,Zm00001d052773 simMerged
Zm00001d052773_T002.exon6 4 200383359 200383693 Zm00001d052772c 200380456 200387291 Zm00001d052772c Zm00001d052772,Zm00001d052773 simMerged
Zm00001d052773_T002.exon5 4 200383806 200383912 Zm00001d052773 200380456 200387291 Zm00001d052772c Zm00001d052772,Zm00001d052773 simMerged
Zm00001d052773_T002.exon5 4 200383806 200383912 Zm00001d052772c 200380456 200387291 Zm00001d052772c Zm00001d052772,Zm00001d052773 simMerged
Zm00001d052773_T002.exon4 4 200384091 200384220 Zm00001d052773 200380456 200387291 Zm00001d052772c Zm00001d052772,Zm00001d052773 simMerged
Zm00001d052773_T002.exon4 4 200384091 200384220 Zm00001d052772c 200380456 200387291 Zm00001d052772c Zm00001d052772,Zm00001d052773 simMerged
Zm00001d052773_T002.exon3 4 200384971 200385029 Zm00001d052773 200380456 200387291 Zm00001d052772c Zm00001d052772,Zm00001d052773 simMerged
Zm00001d052773_T002.exon3 4 200384971 200385029 Zm00001d052772c 200380456 200387291 Zm00001d052772c Zm00001d052772,Zm00001d052773 simMerged
Zm00001d052773_T002.exon2 4 200385253 200385563 Zm00001d052773 200380456 200387291 Zm00001d052772c Zm00001d052772,Zm00001d052773 simMerged
Zm00001d052773_T002.exon2 4 200385253 200385563 Zm00001d052772c 200380456 200387291 Zm00001d052772c Zm00001d052772,Zm00001d052773 simMerged
Zm00001d052773_T002.exon1 4 200385761 200387291 Zm00001d052773 200380456 200387291 Zm00001d052772c Zm00001d052772,Zm00001d052773 simMerged
Zm00001d052773_T002.exon1 4 200385761 200387291 Zm00001d052772c 200380456 200387291 Zm00001d052772c Zm00001d052772,Zm00001d052773 simMerged
Zm00001d052775_T001.exon1 4 200464359 200466005 Zm00001d052775 200464359 200466005 Zm00001d052774c Zm00001d052774,Zm00001d052775 simMerged
Zm00001d052775_T001.exon1 4 200464359 200466005 Zm00001d052774c 200464359 200466005 Zm00001d052774c Zm00001d052774,Zm00001d052775 simMerged
Zm00001d052797_T002.exon5 4 201290250 201291411 Zm00001d052797 201290250 201299726 Zm00001d052796c Zm00001d052796,Zm00001d052797 simMerged
Zm00001d052797_T002.exon5 4 201290250 201291411 Zm00001d052796c 201290250 201299726 Zm00001d052796c Zm00001d052796,Zm00001d052797 simMerged
Zm00001d052797_T001.exon4 4 201297710 201297955 Zm00001d052797 201290250 201299726 Zm00001d052796c Zm00001d052796,Zm00001d052797 simMerged
Zm00001d052797_T001.exon4 4 201297710 201297955 Zm00001d052796c 201290250 201299726 Zm00001d052796c Zm00001d052796,Zm00001d052797 simMerged
Zm00001d052797_T001.exon3 4 201298066 201298342 Zm00001d052797 201290250 201299726 Zm00001d052796c Zm00001d052796,Zm00001d052797 simMerged
Zm00001d052797_T001.exon3 4 201298066 201298342 Zm00001d052796c 201290250 201299726 Zm00001d052796c Zm00001d052796,Zm00001d052797 simMerged
Zm00001d052797_T001.exon2 4 201298626 201298903 Zm00001d052797 201290250 201299726 Zm00001d052796c Zm00001d052796,Zm00001d052797 simMerged
Zm00001d052797_T001.exon2 4 201298626 201298903 Zm00001d052796c 201290250 201299726 Zm00001d052796c Zm00001d052796,Zm00001d052797 simMerged
Zm00001d052797_T002.exon1 4 201299270 201299726 Zm00001d052797 201290250 201299726 Zm00001d052796c Zm00001d052796,Zm00001d052797 simMerged
Zm00001d052797_T002.exon1 4 201299270 201299726 Zm00001d052796c 201290250 201299726 Zm00001d052796c Zm00001d052796,Zm00001d052797 simMerged
Zm00001d052801_T013.exon1 4 201400804 201401365 Zm00001d052801 201400804 201410108 Zm00001d052800c Zm00001d052800,Zm00001d052801 simMerged
Zm00001d052801_T013.exon1 4 201400804 201401365 Zm00001d052800c 201400804 201410108 Zm00001d052800c Zm00001d052800,Zm00001d052801 simMerged
Zm00001d052801_T006.exon2 4 201401824 201401877 Zm00001d052801 201400804 201410108 Zm00001d052800c Zm00001d052800,Zm00001d052801 simMerged
Zm00001d052801_T006.exon2 4 201401824 201401877 Zm00001d052800c 201400804 201410108 Zm00001d052800c Zm00001d052800,Zm00001d052801 simMerged
Zm00001d052801_T006.exon3 4 201401992 201402145 Zm00001d052801 201400804 201410108 Zm00001d052800c Zm00001d052800,Zm00001d052801 simMerged
Zm00001d052801_T006.exon3 4 201401992 201402145 Zm00001d052800c 201400804 201410108 Zm00001d052800c Zm00001d052800,Zm00001d052801 simMerged
Zm00001d052801_T006.exon4 4 201402739 201402813 Zm00001d052801 201400804 201410108 Zm00001d052800c Zm00001d052800,Zm00001d052801 simMerged
Zm00001d052801_T006.exon4 4 201402739 201402813 Zm00001d052800c 201400804 201410108 Zm00001d052800c Zm00001d052800,Zm00001d052801 simMerged
Zm00001d052801_T006.exon5 4 201403114 201403391 Zm00001d052801 201400804 201410108 Zm00001d052800c Zm00001d052800,Zm00001d052801 simMerged
Zm00001d052801_T006.exon5 4 201403114 201403391 Zm00001d052800c 201400804 201410108 Zm00001d052800c Zm00001d052800,Zm00001d052801 simMerged
Zm00001d052801_T006.exon6 4 201403583 201403813 Zm00001d052801 201400804 201410108 Zm00001d052800c Zm00001d052800,Zm00001d052801 simMerged
Zm00001d052801_T006.exon6 4 201403583 201403813 Zm00001d052800c 201400804 201410108 Zm00001d052800c Zm00001d052800,Zm00001d052801 simMerged
Zm00001d052801_T006.exon7 4 201404080 201404178 Zm00001d052801 201400804 201410108 Zm00001d052800c Zm00001d052800,Zm00001d052801 simMerged
Zm00001d052801_T006.exon7 4 201404080 201404178 Zm00001d052800c 201400804 201410108 Zm00001d052800c Zm00001d052800,Zm00001d052801 simMerged
Zm00001d052801_T006.exon8 4 201404274 201404423 Zm00001d052801 201400804 201410108 Zm00001d052800c Zm00001d052800,Zm00001d052801 simMerged
Zm00001d052801_T006.exon8 4 201404274 201404423 Zm00001d052800c 201400804 201410108 Zm00001d052800c Zm00001d052800,Zm00001d052801 simMerged
Zm00001d052801_T006.exon9 4 201404980 201405126 Zm00001d052801 201400804 201410108 Zm00001d052800c Zm00001d052800,Zm00001d052801 simMerged
Zm00001d052801_T006.exon9 4 201404980 201405126 Zm00001d052800c 201400804 201410108 Zm00001d052800c Zm00001d052800,Zm00001d052801 simMerged
Zm00001d052801_T006.exon10 4 201405639 201405689 Zm00001d052801 201400804 201410108 Zm00001d052800c Zm00001d052800,Zm00001d052801 simMerged
Zm00001d052801_T006.exon10 4 201405639 201405689 Zm00001d052800c 201400804 201410108 Zm00001d052800c Zm00001d052800,Zm00001d052801 simMerged
Zm00001d052801_T006.exon11 4 201405774 201405946 Zm00001d052801 201400804 201410108 Zm00001d052800c Zm00001d052800,Zm00001d052801 simMerged
Zm00001d052801_T006.exon11 4 201405774 201405946 Zm00001d052800c 201400804 201410108 Zm00001d052800c Zm00001d052800,Zm00001d052801 simMerged
Zm00001d052801_T006.exon12 4 201406245 201406377 Zm00001d052801 201400804 201410108 Zm00001d052800c Zm00001d052800,Zm00001d052801 simMerged
Zm00001d052801_T006.exon12 4 201406245 201406377 Zm00001d052800c 201400804 201410108 Zm00001d052800c Zm00001d052800,Zm00001d052801 simMerged
Zm00001d052801_T011.exon13 4 201406700 201406793 Zm00001d052801 201400804 201410108 Zm00001d052800c Zm00001d052800,Zm00001d052801 simMerged
Zm00001d052801_T011.exon13 4 201406700 201406793 Zm00001d052800c 201400804 201410108 Zm00001d052800c Zm00001d052800,Zm00001d052801 simMerged
Zm00001d052801_T011.exon14 4 201406835 201408917 Zm00001d052801 201400804 201410108 Zm00001d052800c Zm00001d052800,Zm00001d052801 simMerged
Zm00001d052801_T011.exon14 4 201406835 201408917 Zm00001d052800c 201400804 201410108 Zm00001d052800c Zm00001d052800,Zm00001d052801 simMerged
Zm00001d052801_T006.exon15 4 201409080 201409160 Zm00001d052801 201400804 201410108 Zm00001d052800c Zm00001d052800,Zm00001d052801 simMerged
Zm00001d052801_T006.exon15 4 201409080 201409160 Zm00001d052800c 201400804 201410108 Zm00001d052800c Zm00001d052800,Zm00001d052801 simMerged
Zm00001d052801_T011.exon16 4 201409756 201410108 Zm00001d052801 201400804 201410108 Zm00001d052800c Zm00001d052800,Zm00001d052801 simMerged
Zm00001d052801_T011.exon16 4 201409756 201410108 Zm00001d052800c 201400804 201410108 Zm00001d052800c Zm00001d052800,Zm00001d052801 simMerged
Zm00001d052804_T001.exon2 4 201420640 201421557 Zm00001d052804 201420640 201421910 Zm00001d052803c Zm00001d052803,Zm00001d052804 simMerged
Zm00001d052804_T001.exon2 4 201420640 201421557 Zm00001d052803c 201420640 201421910 Zm00001d052803c Zm00001d052803,Zm00001d052804 simMerged
Zm00001d052804_T001.exon1 4 201421664 201421910 Zm00001d052804 201420640 201421910 Zm00001d052803c Zm00001d052803,Zm00001d052804 simMerged
Zm00001d052804_T001.exon1 4 201421664 201421910 Zm00001d052803c 201420640 201421910 Zm00001d052803c Zm00001d052803,Zm00001d052804 simMerged
Zm00001d052807_T001.exon1 4 201501262 201501687 Zm00001d052807 201501262 201501687 Zm00001d052806c Zm00001d052806,Zm00001d052807 simMerged
Zm00001d052807_T001.exon1 4 201501262 201501687 Zm00001d052806c 201501262 201501687 Zm00001d052806c Zm00001d052806,Zm00001d052807 simMerged
Zm00001d052809_T002.exon19 4 201661975 201662455 Zm00001d052809 201661975 201666670 Zm00001d052808c Zm00001d052808,Zm00001d052809 simMerged
Zm00001d052809_T002.exon19 4 201661975 201662455 Zm00001d052808c 201661975 201666670 Zm00001d052808c Zm00001d052808,Zm00001d052809 simMerged
Zm00001d052809_T003.exon18 4 201662549 201662638 Zm00001d052809 201661975 201666670 Zm00001d052808c Zm00001d052808,Zm00001d052809 simMerged
Zm00001d052809_T003.exon18 4 201662549 201662638 Zm00001d052808c 201661975 201666670 Zm00001d052808c Zm00001d052808,Zm00001d052809 simMerged
Zm00001d052809_T003.exon17 4 201662744 201662849 Zm00001d052809 201661975 201666670 Zm00001d052808c Zm00001d052808,Zm00001d052809 simMerged
Zm00001d052809_T003.exon17 4 201662744 201662849 Zm00001d052808c 201661975 201666670 Zm00001d052808c Zm00001d052808,Zm00001d052809 simMerged
Zm00001d052809_T003.exon16 4 201662924 201663095 Zm00001d052809 201661975 201666670 Zm00001d052808c Zm00001d052808,Zm00001d052809 simMerged
Zm00001d052809_T003.exon16 4 201662924 201663095 Zm00001d052808c 201661975 201666670 Zm00001d052808c Zm00001d052808,Zm00001d052809 simMerged
Zm00001d052809_T003.exon15 4 201663192 201663294 Zm00001d052809 201661975 201666670 Zm00001d052808c Zm00001d052808,Zm00001d052809 simMerged
Zm00001d052809_T003.exon15 4 201663192 201663294 Zm00001d052808c 201661975 201666670 Zm00001d052808c Zm00001d052808,Zm00001d052809 simMerged
Zm00001d052809_T003.exon14 4 201663383 201663637 Zm00001d052809 201661975 201666670 Zm00001d052808c Zm00001d052808,Zm00001d052809 simMerged
Zm00001d052809_T003.exon14 4 201663383 201663637 Zm00001d052808c 201661975 201666670 Zm00001d052808c Zm00001d052808,Zm00001d052809 simMerged
Zm00001d052809_T003.exon13 4 201663711 201663788 Zm00001d052809 201661975 201666670 Zm00001d052808c Zm00001d052808,Zm00001d052809 simMerged
Zm00001d052809_T003.exon13 4 201663711 201663788 Zm00001d052808c 201661975 201666670 Zm00001d052808c Zm00001d052808,Zm00001d052809 simMerged
Zm00001d052809_T003.exon12 4 201663891 201663983 Zm00001d052809 201661975 201666670 Zm00001d052808c Zm00001d052808,Zm00001d052809 simMerged
Zm00001d052809_T003.exon12 4 201663891 201663983 Zm00001d052808c 201661975 201666670 Zm00001d052808c Zm00001d052808,Zm00001d052809 simMerged
Zm00001d052809_T003.exon11 4 201664082 201664222 Zm00001d052809 201661975 201666670 Zm00001d052808c Zm00001d052808,Zm00001d052809 simMerged
Zm00001d052809_T003.exon11 4 201664082 201664222 Zm00001d052808c 201661975 201666670 Zm00001d052808c Zm00001d052808,Zm00001d052809 simMerged
Zm00001d052809_T003.exon10 4 201664308 201664412 Zm00001d052809 201661975 201666670 Zm00001d052808c Zm00001d052808,Zm00001d052809 simMerged
Zm00001d052809_T003.exon10 4 201664308 201664412 Zm00001d052808c 201661975 201666670 Zm00001d052808c Zm00001d052808,Zm00001d052809 simMerged
Zm00001d052809_T002.exon9 4 201664544 201664636 Zm00001d052809 201661975 201666670 Zm00001d052808c Zm00001d052808,Zm00001d052809 simMerged
Zm00001d052809_T002.exon9 4 201664544 201664636 Zm00001d052808c 201661975 201666670 Zm00001d052808c Zm00001d052808,Zm00001d052809 simMerged
Zm00001d052809_T003.exon8 4 201664715 201664759 Zm00001d052809 201661975 201666670 Zm00001d052808c Zm00001d052808,Zm00001d052809 simMerged
Zm00001d052809_T003.exon8 4 201664715 201664759 Zm00001d052808c 201661975 201666670 Zm00001d052808c Zm00001d052808,Zm00001d052809 simMerged
Zm00001d052809_T003.exon7 4 201664853 201664969 Zm00001d052809 201661975 201666670 Zm00001d052808c Zm00001d052808,Zm00001d052809 simMerged
Zm00001d052809_T003.exon7 4 201664853 201664969 Zm00001d052808c 201661975 201666670 Zm00001d052808c Zm00001d052808,Zm00001d052809 simMerged
Zm00001d052809_T003.exon6 4 201665045 201665188 Zm00001d052809 201661975 201666670 Zm00001d052808c Zm00001d052808,Zm00001d052809 simMerged
Zm00001d052809_T003.exon6 4 201665045 201665188 Zm00001d052808c 201661975 201666670 Zm00001d052808c Zm00001d052808,Zm00001d052809 simMerged
Zm00001d052809_T003.exon5 4 201665310 201665393 Zm00001d052809 201661975 201666670 Zm00001d052808c Zm00001d052808,Zm00001d052809 simMerged
Zm00001d052809_T003.exon5 4 201665310 201665393 Zm00001d052808c 201661975 201666670 Zm00001d052808c Zm00001d052808,Zm00001d052809 simMerged
Zm00001d052809_T003.exon4 4 201665529 201665622 Zm00001d052809 201661975 201666670 Zm00001d052808c Zm00001d052808,Zm00001d052809 simMerged
Zm00001d052809_T003.exon4 4 201665529 201665622 Zm00001d052808c 201661975 201666670 Zm00001d052808c Zm00001d052808,Zm00001d052809 simMerged
Zm00001d052809_T003.exon3 4 201665715 201665840 Zm00001d052809 201661975 201666670 Zm00001d052808c Zm00001d052808,Zm00001d052809 simMerged
Zm00001d052809_T003.exon3 4 201665715 201665840 Zm00001d052808c 201661975 201666670 Zm00001d052808c Zm00001d052808,Zm00001d052809 simMerged
Zm00001d052809_T003.exon2 4 201665929 201666002 Zm00001d052809 201661975 201666670 Zm00001d052808c Zm00001d052808,Zm00001d052809 simMerged
Zm00001d052809_T003.exon2 4 201665929 201666002 Zm00001d052808c 201661975 201666670 Zm00001d052808c Zm00001d052808,Zm00001d052809 simMerged
Zm00001d052809_T003.exon1 4 201666186 201666670 Zm00001d052809 201661975 201666670 Zm00001d052808c Zm00001d052808,Zm00001d052809 simMerged
Zm00001d052809_T003.exon1 4 201666186 201666670 Zm00001d052808c 201661975 201666670 Zm00001d052808c Zm00001d052808,Zm00001d052809 simMerged
Zm00001d052815_T001.exon1 4 201800701 201801516 Zm00001d052815 201800701 201801516 Zm00001d052814c Zm00001d052814,Zm00001d052815 simMerged
Zm00001d052815_T001.exon1 4 201800701 201801516 Zm00001d052814c 201800701 201801516 Zm00001d052814c Zm00001d052814,Zm00001d052815 simMerged
Zm00001d052822_T001.exon4 4 202017225 202017818 Zm00001d052822 202017225 202022004 Zm00001d052821c Zm00001d052821,Zm00001d052822 simMerged
Zm00001d052822_T001.exon4 4 202017225 202017818 Zm00001d052821c 202017225 202022004 Zm00001d052821c Zm00001d052821,Zm00001d052822 simMerged
Zm00001d052822_T001.exon3 4 202020508 202020667 Zm00001d052822 202017225 202022004 Zm00001d052821c Zm00001d052821,Zm00001d052822 simMerged
Zm00001d052822_T001.exon3 4 202020508 202020667 Zm00001d052821c 202017225 202022004 Zm00001d052821c Zm00001d052821,Zm00001d052822 simMerged
Zm00001d052822_T001.exon2 4 202020757 202020896 Zm00001d052822 202017225 202022004 Zm00001d052821c Zm00001d052821,Zm00001d052822 simMerged
Zm00001d052822_T001.exon2 4 202020757 202020896 Zm00001d052821c 202017225 202022004 Zm00001d052821c Zm00001d052821,Zm00001d052822 simMerged
Zm00001d052822_T001.exon1 4 202021760 202022004 Zm00001d052822 202017225 202022004 Zm00001d052821c Zm00001d052821,Zm00001d052822 simMerged
Zm00001d052822_T001.exon1 4 202021760 202022004 Zm00001d052821c 202017225 202022004 Zm00001d052821c Zm00001d052821,Zm00001d052822 simMerged
Zm00001d052826_T001.exon8 4 202037703 202037763 Zm00001d052826 202037703 202039841 Zm00001d052825c Zm00001d052825,Zm00001d052826 simMerged
Zm00001d052826_T001.exon8 4 202037703 202037763 Zm00001d052825c 202037703 202039841 Zm00001d052825c Zm00001d052825,Zm00001d052826 simMerged
Zm00001d052826_T001.exon7 4 202037865 202037989 Zm00001d052826 202037703 202039841 Zm00001d052825c Zm00001d052825,Zm00001d052826 simMerged
Zm00001d052826_T001.exon7 4 202037865 202037989 Zm00001d052825c 202037703 202039841 Zm00001d052825c Zm00001d052825,Zm00001d052826 simMerged
Zm00001d052826_T001.exon6 4 202038030 202038472 Zm00001d052826 202037703 202039841 Zm00001d052825c Zm00001d052825,Zm00001d052826 simMerged
Zm00001d052826_T001.exon6 4 202038030 202038472 Zm00001d052825c 202037703 202039841 Zm00001d052825c Zm00001d052825,Zm00001d052826 simMerged
Zm00001d052826_T001.exon5 4 202038644 202038740 Zm00001d052826 202037703 202039841 Zm00001d052825c Zm00001d052825,Zm00001d052826 simMerged
Zm00001d052826_T001.exon5 4 202038644 202038740 Zm00001d052825c 202037703 202039841 Zm00001d052825c Zm00001d052825,Zm00001d052826 simMerged
Zm00001d052826_T001.exon4 4 202038807 202038846 Zm00001d052826 202037703 202039841 Zm00001d052825c Zm00001d052825,Zm00001d052826 simMerged
Zm00001d052826_T001.exon4 4 202038807 202038846 Zm00001d052825c 202037703 202039841 Zm00001d052825c Zm00001d052825,Zm00001d052826 simMerged
Zm00001d052826_T001.exon3 4 202038988 202039047 Zm00001d052826 202037703 202039841 Zm00001d052825c Zm00001d052825,Zm00001d052826 simMerged
Zm00001d052826_T001.exon3 4 202038988 202039047 Zm00001d052825c 202037703 202039841 Zm00001d052825c Zm00001d052825,Zm00001d052826 simMerged
Zm00001d052826_T001.exon2 4 202039556 202039615 Zm00001d052826 202037703 202039841 Zm00001d052825c Zm00001d052825,Zm00001d052826 simMerged
Zm00001d052826_T001.exon2 4 202039556 202039615 Zm00001d052825c 202037703 202039841 Zm00001d052825c Zm00001d052825,Zm00001d052826 simMerged
Zm00001d052826_T001.exon1 4 202039717 202039841 Zm00001d052826 202037703 202039841 Zm00001d052825c Zm00001d052825,Zm00001d052826 simMerged
Zm00001d052826_T001.exon1 4 202039717 202039841 Zm00001d052825c 202037703 202039841 Zm00001d052825c Zm00001d052825,Zm00001d052826 simMerged
Zm00001d052830_T001.exon1 4 202078105 202078124 Zm00001d052830 202078105 202078995 Zm00001d052829c Zm00001d052829,Zm00001d052830 simMerged
Zm00001d052830_T001.exon1 4 202078105 202078124 Zm00001d052829c 202078105 202078995 Zm00001d052829c Zm00001d052829,Zm00001d052830 simMerged
Zm00001d052830_T001.exon2 4 202078208 202078421 Zm00001d052830 202078105 202078995 Zm00001d052829c Zm00001d052829,Zm00001d052830 simMerged
Zm00001d052830_T001.exon2 4 202078208 202078421 Zm00001d052829c 202078105 202078995 Zm00001d052829c Zm00001d052829,Zm00001d052830 simMerged
Zm00001d052830_T001.exon3 4 202078508 202078621 Zm00001d052830 202078105 202078995 Zm00001d052829c Zm00001d052829,Zm00001d052830 simMerged
Zm00001d052830_T001.exon3 4 202078508 202078621 Zm00001d052829c 202078105 202078995 Zm00001d052829c Zm00001d052829,Zm00001d052830 simMerged
Zm00001d052830_T002.exon4 4 202078697 202078916 Zm00001d052830 202078105 202078995 Zm00001d052829c Zm00001d052829,Zm00001d052830 simMerged
Zm00001d052830_T002.exon4 4 202078697 202078916 Zm00001d052829c 202078105 202078995 Zm00001d052829c Zm00001d052829,Zm00001d052830 simMerged
Zm00001d052830_T002.exon5 4 202078970 202078995 Zm00001d052830 202078105 202078995 Zm00001d052829c Zm00001d052829,Zm00001d052830 simMerged
Zm00001d052830_T002.exon5 4 202078970 202078995 Zm00001d052829c 202078105 202078995 Zm00001d052829c Zm00001d052829,Zm00001d052830 simMerged
Zm00001d052832_T001.exon4 4 202131143 202131354 Zm00001d052832 202131143 202134313 Zm00001d052831c Zm00001d052831,Zm00001d052832 simMerged
Zm00001d052832_T001.exon4 4 202131143 202131354 Zm00001d052831c 202131143 202134313 Zm00001d052831c Zm00001d052831,Zm00001d052832 simMerged
Zm00001d052832_T001.exon3 4 202132415 202132480 Zm00001d052832 202131143 202134313 Zm00001d052831c Zm00001d052831,Zm00001d052832 simMerged
Zm00001d052832_T001.exon3 4 202132415 202132480 Zm00001d052831c 202131143 202134313 Zm00001d052831c Zm00001d052831,Zm00001d052832 simMerged
Zm00001d052832_T001.exon2 4 202133770 202133976 Zm00001d052832 202131143 202134313 Zm00001d052831c Zm00001d052831,Zm00001d052832 simMerged
Zm00001d052832_T001.exon2 4 202133770 202133976 Zm00001d052831c 202131143 202134313 Zm00001d052831c Zm00001d052831,Zm00001d052832 simMerged
Zm00001d052832_T001.exon1 4 202134197 202134313 Zm00001d052832 202131143 202134313 Zm00001d052831c Zm00001d052831,Zm00001d052832 simMerged
Zm00001d052832_T001.exon1 4 202134197 202134313 Zm00001d052831c 202131143 202134313 Zm00001d052831c Zm00001d052831,Zm00001d052832 simMerged
Zm00001d052851_T008.exon1 4 202584989 202585293 Zm00001d052851 202584989 202599440 Zm00001d052850c Zm00001d052850,Zm00001d052851 simMerged
Zm00001d052851_T008.exon1 4 202584989 202585293 Zm00001d052850c 202584989 202599440 Zm00001d052850c Zm00001d052850,Zm00001d052851 simMerged
Zm00001d052851_T008.exon2 4 202586112 202586237 Zm00001d052851 202584989 202599440 Zm00001d052850c Zm00001d052850,Zm00001d052851 simMerged
Zm00001d052851_T008.exon2 4 202586112 202586237 Zm00001d052850c 202584989 202599440 Zm00001d052850c Zm00001d052850,Zm00001d052851 simMerged
Zm00001d052851_T008.exon3 4 202586311 202586464 Zm00001d052851 202584989 202599440 Zm00001d052850c Zm00001d052850,Zm00001d052851 simMerged
Zm00001d052851_T008.exon3 4 202586311 202586464 Zm00001d052850c 202584989 202599440 Zm00001d052850c Zm00001d052850,Zm00001d052851 simMerged
Zm00001d052851_T008.exon4 4 202587315 202587511 Zm00001d052851 202584989 202599440 Zm00001d052850c Zm00001d052850,Zm00001d052851 simMerged
Zm00001d052851_T008.exon4 4 202587315 202587511 Zm00001d052850c 202584989 202599440 Zm00001d052850c Zm00001d052850,Zm00001d052851 simMerged
Zm00001d052851_T008.exon5 4 202587724 202587966 Zm00001d052851 202584989 202599440 Zm00001d052850c Zm00001d052850,Zm00001d052851 simMerged
Zm00001d052851_T008.exon5 4 202587724 202587966 Zm00001d052850c 202584989 202599440 Zm00001d052850c Zm00001d052850,Zm00001d052851 simMerged
Zm00001d052851_T007.exon6 4 202593832 202595614 Zm00001d052851 202584989 202599440 Zm00001d052850c Zm00001d052850,Zm00001d052851 simMerged
Zm00001d052851_T007.exon6 4 202593832 202595614 Zm00001d052850c 202584989 202599440 Zm00001d052850c Zm00001d052850,Zm00001d052851 simMerged
Zm00001d052851_T007.exon7 4 202595884 202596130 Zm00001d052851 202584989 202599440 Zm00001d052850c Zm00001d052850,Zm00001d052851 simMerged
Zm00001d052851_T007.exon7 4 202595884 202596130 Zm00001d052850c 202584989 202599440 Zm00001d052850c Zm00001d052850,Zm00001d052851 simMerged
Zm00001d052851_T007.exon8 4 202596855 202596939 Zm00001d052851 202584989 202599440 Zm00001d052850c Zm00001d052850,Zm00001d052851 simMerged
Zm00001d052851_T007.exon8 4 202596855 202596939 Zm00001d052850c 202584989 202599440 Zm00001d052850c Zm00001d052850,Zm00001d052851 simMerged
Zm00001d052851_T007.exon9 4 202597314 202597423 Zm00001d052851 202584989 202599440 Zm00001d052850c Zm00001d052850,Zm00001d052851 simMerged
Zm00001d052851_T007.exon9 4 202597314 202597423 Zm00001d052850c 202584989 202599440 Zm00001d052850c Zm00001d052850,Zm00001d052851 simMerged
Zm00001d052851_T007.exon10 4 202597639 202597863 Zm00001d052851 202584989 202599440 Zm00001d052850c Zm00001d052850,Zm00001d052851 simMerged
Zm00001d052851_T007.exon10 4 202597639 202597863 Zm00001d052850c 202584989 202599440 Zm00001d052850c Zm00001d052850,Zm00001d052851 simMerged
Zm00001d052851_T007.exon11 4 202598542 202598607 Zm00001d052851 202584989 202599440 Zm00001d052850c Zm00001d052850,Zm00001d052851 simMerged
Zm00001d052851_T007.exon11 4 202598542 202598607 Zm00001d052850c 202584989 202599440 Zm00001d052850c Zm00001d052850,Zm00001d052851 simMerged
Zm00001d052851_T007.exon12 4 202598853 202598947 Zm00001d052851 202584989 202599440 Zm00001d052850c Zm00001d052850,Zm00001d052851 simMerged
Zm00001d052851_T007.exon12 4 202598853 202598947 Zm00001d052850c 202584989 202599440 Zm00001d052850c Zm00001d052850,Zm00001d052851 simMerged
Zm00001d052851_T007.exon13 4 202599048 202599440 Zm00001d052851 202584989 202599440 Zm00001d052850c Zm00001d052850,Zm00001d052851 simMerged
Zm00001d052851_T007.exon13 4 202599048 202599440 Zm00001d052850c 202584989 202599440 Zm00001d052850c Zm00001d052850,Zm00001d052851 simMerged
Zm00001d052855_T001.exon3 4 202671658 202673579 Zm00001d052855 202671658 202675737 Zm00001d052854c Zm00001d052854,Zm00001d052855 simMerged
Zm00001d052855_T001.exon3 4 202671658 202673579 Zm00001d052854c 202671658 202675737 Zm00001d052854c Zm00001d052854,Zm00001d052855 simMerged
Zm00001d052855_T001.exon2 4 202674301 202674723 Zm00001d052855 202671658 202675737 Zm00001d052854c Zm00001d052854,Zm00001d052855 simMerged
Zm00001d052855_T001.exon2 4 202674301 202674723 Zm00001d052854c 202671658 202675737 Zm00001d052854c Zm00001d052854,Zm00001d052855 simMerged
Zm00001d052855_T001.exon1 4 202675419 202675737 Zm00001d052855 202671658 202675737 Zm00001d052854c Zm00001d052854,Zm00001d052855 simMerged
Zm00001d052855_T001.exon1 4 202675419 202675737 Zm00001d052854c 202671658 202675737 Zm00001d052854c Zm00001d052854,Zm00001d052855 simMerged
Zm00001d052869_T001.exon7 4 203035688 203035691 Zm00001d052869 203035688 203037078 Zm00001d052868c Zm00001d052868,Zm00001d052869 simMerged
Zm00001d052869_T001.exon7 4 203035688 203035691 Zm00001d052868c 203035688 203037078 Zm00001d052868c Zm00001d052868,Zm00001d052869 simMerged
Zm00001d052869_T001.exon6 4 203035807 203035865 Zm00001d052869 203035688 203037078 Zm00001d052868c Zm00001d052868,Zm00001d052869 simMerged
Zm00001d052869_T001.exon6 4 203035807 203035865 Zm00001d052868c 203035688 203037078 Zm00001d052868c Zm00001d052868,Zm00001d052869 simMerged
Zm00001d052869_T001.exon5 4 203035965 203036047 Zm00001d052869 203035688 203037078 Zm00001d052868c Zm00001d052868,Zm00001d052869 simMerged
Zm00001d052869_T001.exon5 4 203035965 203036047 Zm00001d052868c 203035688 203037078 Zm00001d052868c Zm00001d052868,Zm00001d052869 simMerged
Zm00001d052869_T001.exon4 4 203036119 203036227 Zm00001d052869 203035688 203037078 Zm00001d052868c Zm00001d052868,Zm00001d052869 simMerged
Zm00001d052869_T001.exon4 4 203036119 203036227 Zm00001d052868c 203035688 203037078 Zm00001d052868c Zm00001d052868,Zm00001d052869 simMerged
Zm00001d052869_T001.exon3 4 203036464 203036512 Zm00001d052869 203035688 203037078 Zm00001d052868c Zm00001d052868,Zm00001d052869 simMerged
Zm00001d052869_T001.exon3 4 203036464 203036512 Zm00001d052868c 203035688 203037078 Zm00001d052868c Zm00001d052868,Zm00001d052869 simMerged
Zm00001d052869_T001.exon2 4 203036627 203036741 Zm00001d052869 203035688 203037078 Zm00001d052868c Zm00001d052868,Zm00001d052869 simMerged
Zm00001d052869_T001.exon2 4 203036627 203036741 Zm00001d052868c 203035688 203037078 Zm00001d052868c Zm00001d052868,Zm00001d052869 simMerged
Zm00001d052869_T001.exon1 4 203036827 203037078 Zm00001d052869 203035688 203037078 Zm00001d052868c Zm00001d052868,Zm00001d052869 simMerged
Zm00001d052869_T001.exon1 4 203036827 203037078 Zm00001d052868c 203035688 203037078 Zm00001d052868c Zm00001d052868,Zm00001d052869 simMerged
Zm00001d052905_T001.exon1 4 204257286 204257642 Zm00001d052905 204257286 204262667 Zm00001d052904c Zm00001d052904,Zm00001d052905 simMerged
Zm00001d052905_T001.exon1 4 204257286 204257642 Zm00001d052904c 204257286 204262667 Zm00001d052904c Zm00001d052904,Zm00001d052905 simMerged
Zm00001d052905_T001.exon2 4 204257777 204258480 Zm00001d052905 204257286 204262667 Zm00001d052904c Zm00001d052904,Zm00001d052905 simMerged
Zm00001d052905_T001.exon2 4 204257777 204258480 Zm00001d052904c 204257286 204262667 Zm00001d052904c Zm00001d052904,Zm00001d052905 simMerged
Zm00001d052905_T003.exon3 4 204258688 204258881 Zm00001d052905 204257286 204262667 Zm00001d052904c Zm00001d052904,Zm00001d052905 simMerged
Zm00001d052905_T003.exon3 4 204258688 204258881 Zm00001d052904c 204257286 204262667 Zm00001d052904c Zm00001d052904,Zm00001d052905 simMerged
Zm00001d052905_T003.exon4 4 204258973 204259832 Zm00001d052905 204257286 204262667 Zm00001d052904c Zm00001d052904,Zm00001d052905 simMerged
Zm00001d052905_T003.exon4 4 204258973 204259832 Zm00001d052904c 204257286 204262667 Zm00001d052904c Zm00001d052904,Zm00001d052905 simMerged
Zm00001d052905_T003.exon5 4 204259932 204260006 Zm00001d052905 204257286 204262667 Zm00001d052904c Zm00001d052904,Zm00001d052905 simMerged
Zm00001d052905_T003.exon5 4 204259932 204260006 Zm00001d052904c 204257286 204262667 Zm00001d052904c Zm00001d052904,Zm00001d052905 simMerged
Zm00001d052905_T003.exon6 4 204260108 204260215 Zm00001d052905 204257286 204262667 Zm00001d052904c Zm00001d052904,Zm00001d052905 simMerged
Zm00001d052905_T003.exon6 4 204260108 204260215 Zm00001d052904c 204257286 204262667 Zm00001d052904c Zm00001d052904,Zm00001d052905 simMerged
Zm00001d052905_T003.exon7 4 204260305 204260422 Zm00001d052905 204257286 204262667 Zm00001d052904c Zm00001d052904,Zm00001d052905 simMerged
Zm00001d052905_T003.exon7 4 204260305 204260422 Zm00001d052904c 204257286 204262667 Zm00001d052904c Zm00001d052904,Zm00001d052905 simMerged
Zm00001d052905_T003.exon8 4 204260536 204260671 Zm00001d052905 204257286 204262667 Zm00001d052904c Zm00001d052904,Zm00001d052905 simMerged
Zm00001d052905_T003.exon8 4 204260536 204260671 Zm00001d052904c 204257286 204262667 Zm00001d052904c Zm00001d052904,Zm00001d052905 simMerged
Zm00001d052905_T003.exon9 4 204260754 204260898 Zm00001d052905 204257286 204262667 Zm00001d052904c Zm00001d052904,Zm00001d052905 simMerged
Zm00001d052905_T003.exon9 4 204260754 204260898 Zm00001d052904c 204257286 204262667 Zm00001d052904c Zm00001d052904,Zm00001d052905 simMerged
Zm00001d052905_T003.exon10 4 204260987 204261607 Zm00001d052905 204257286 204262667 Zm00001d052904c Zm00001d052904,Zm00001d052905 simMerged
Zm00001d052905_T003.exon10 4 204260987 204261607 Zm00001d052904c 204257286 204262667 Zm00001d052904c Zm00001d052904,Zm00001d052905 simMerged
Zm00001d052905_T001.exon11 4 204261686 204262667 Zm00001d052905 204257286 204262667 Zm00001d052904c Zm00001d052904,Zm00001d052905 simMerged
Zm00001d052905_T001.exon11 4 204261686 204262667 Zm00001d052904c 204257286 204262667 Zm00001d052904c Zm00001d052904,Zm00001d052905 simMerged
Zm00001d052928_T001.exon1 4 205227775 205228239 Zm00001d052928 205227775 205231894 Zm00001d052927c Zm00001d052927,Zm00001d052928 simMerged
Zm00001d052928_T001.exon1 4 205227775 205228239 Zm00001d052927c 205227775 205231894 Zm00001d052927c Zm00001d052927,Zm00001d052928 simMerged
Zm00001d052928_T001.exon2 4 205228331 205228565 Zm00001d052928 205227775 205231894 Zm00001d052927c Zm00001d052927,Zm00001d052928 simMerged
Zm00001d052928_T001.exon2 4 205228331 205228565 Zm00001d052927c 205227775 205231894 Zm00001d052927c Zm00001d052927,Zm00001d052928 simMerged
Zm00001d052928_T001.exon3 4 205228691 205228749 Zm00001d052928 205227775 205231894 Zm00001d052927c Zm00001d052927,Zm00001d052928 simMerged
Zm00001d052928_T001.exon3 4 205228691 205228749 Zm00001d052927c 205227775 205231894 Zm00001d052927c Zm00001d052927,Zm00001d052928 simMerged
Zm00001d052928_T001.exon4 4 205228853 205228914 Zm00001d052928 205227775 205231894 Zm00001d052927c Zm00001d052927,Zm00001d052928 simMerged
Zm00001d052928_T001.exon4 4 205228853 205228914 Zm00001d052927c 205227775 205231894 Zm00001d052927c Zm00001d052927,Zm00001d052928 simMerged
Zm00001d052928_T001.exon5 4 205229184 205229261 Zm00001d052928 205227775 205231894 Zm00001d052927c Zm00001d052927,Zm00001d052928 simMerged
Zm00001d052928_T001.exon5 4 205229184 205229261 Zm00001d052927c 205227775 205231894 Zm00001d052927c Zm00001d052927,Zm00001d052928 simMerged
Zm00001d052928_T001.exon6 4 205229354 205229453 Zm00001d052928 205227775 205231894 Zm00001d052927c Zm00001d052927,Zm00001d052928 simMerged
Zm00001d052928_T001.exon6 4 205229354 205229453 Zm00001d052927c 205227775 205231894 Zm00001d052927c Zm00001d052927,Zm00001d052928 simMerged
Zm00001d052928_T001.exon7 4 205229711 205229818 Zm00001d052928 205227775 205231894 Zm00001d052927c Zm00001d052927,Zm00001d052928 simMerged
Zm00001d052928_T001.exon7 4 205229711 205229818 Zm00001d052927c 205227775 205231894 Zm00001d052927c Zm00001d052927,Zm00001d052928 simMerged
Zm00001d052928_T001.exon8 4 205231189 205231894 Zm00001d052928 205227775 205231894 Zm00001d052927c Zm00001d052927,Zm00001d052928 simMerged
Zm00001d052928_T001.exon8 4 205231189 205231894 Zm00001d052927c 205227775 205231894 Zm00001d052927c Zm00001d052927,Zm00001d052928 simMerged
Zm00001d052932_T001.exon1 4 205269595 205270274 Zm00001d052932 205269595 205274287 Zm00001d052931c Zm00001d052931,Zm00001d052932 simMerged
Zm00001d052932_T001.exon1 4 205269595 205270274 Zm00001d052931c 205269595 205274287 Zm00001d052931c Zm00001d052931,Zm00001d052932 simMerged
Zm00001d052932_T001.exon2 4 205270698 205270904 Zm00001d052932 205269595 205274287 Zm00001d052931c Zm00001d052931,Zm00001d052932 simMerged
Zm00001d052932_T001.exon2 4 205270698 205270904 Zm00001d052931c 205269595 205274287 Zm00001d052931c Zm00001d052931,Zm00001d052932 simMerged
Zm00001d052932_T001.exon3 4 205271004 205271103 Zm00001d052932 205269595 205274287 Zm00001d052931c Zm00001d052931,Zm00001d052932 simMerged
Zm00001d052932_T001.exon3 4 205271004 205271103 Zm00001d052931c 205269595 205274287 Zm00001d052931c Zm00001d052931,Zm00001d052932 simMerged
Zm00001d052932_T001.exon4 4 205271306 205271388 Zm00001d052932 205269595 205274287 Zm00001d052931c Zm00001d052931,Zm00001d052932 simMerged
Zm00001d052932_T001.exon4 4 205271306 205271388 Zm00001d052931c 205269595 205274287 Zm00001d052931c Zm00001d052931,Zm00001d052932 simMerged
Zm00001d052932_T001.exon5 4 205271485 205271541 Zm00001d052932 205269595 205274287 Zm00001d052931c Zm00001d052931,Zm00001d052932 simMerged
Zm00001d052932_T001.exon5 4 205271485 205271541 Zm00001d052931c 205269595 205274287 Zm00001d052931c Zm00001d052931,Zm00001d052932 simMerged
Zm00001d052932_T001.exon6 4 205271619 205271771 Zm00001d052932 205269595 205274287 Zm00001d052931c Zm00001d052931,Zm00001d052932 simMerged
Zm00001d052932_T001.exon6 4 205271619 205271771 Zm00001d052931c 205269595 205274287 Zm00001d052931c Zm00001d052931,Zm00001d052932 simMerged
Zm00001d052932_T001.exon7 4 205271846 205271924 Zm00001d052932 205269595 205274287 Zm00001d052931c Zm00001d052931,Zm00001d052932 simMerged
Zm00001d052932_T001.exon7 4 205271846 205271924 Zm00001d052931c 205269595 205274287 Zm00001d052931c Zm00001d052931,Zm00001d052932 simMerged
Zm00001d052932_T001.exon8 4 205272022 205272170 Zm00001d052932 205269595 205274287 Zm00001d052931c Zm00001d052931,Zm00001d052932 simMerged
Zm00001d052932_T001.exon8 4 205272022 205272170 Zm00001d052931c 205269595 205274287 Zm00001d052931c Zm00001d052931,Zm00001d052932 simMerged
Zm00001d052932_T001.exon9 4 205272251 205272385 Zm00001d052932 205269595 205274287 Zm00001d052931c Zm00001d052931,Zm00001d052932 simMerged
Zm00001d052932_T001.exon9 4 205272251 205272385 Zm00001d052931c 205269595 205274287 Zm00001d052931c Zm00001d052931,Zm00001d052932 simMerged
Zm00001d052932_T001.exon10 4 205272473 205272586 Zm00001d052932 205269595 205274287 Zm00001d052931c Zm00001d052931,Zm00001d052932 simMerged
Zm00001d052932_T001.exon10 4 205272473 205272586 Zm00001d052931c 205269595 205274287 Zm00001d052931c Zm00001d052931,Zm00001d052932 simMerged
Zm00001d052932_T001.exon11 4 205273322 205273432 Zm00001d052932 205269595 205274287 Zm00001d052931c Zm00001d052931,Zm00001d052932 simMerged
Zm00001d052932_T001.exon11 4 205273322 205273432 Zm00001d052931c 205269595 205274287 Zm00001d052931c Zm00001d052931,Zm00001d052932 simMerged
Zm00001d052932_T001.exon12 4 205273535 205273643 Zm00001d052932 205269595 205274287 Zm00001d052931c Zm00001d052931,Zm00001d052932 simMerged
Zm00001d052932_T001.exon12 4 205273535 205273643 Zm00001d052931c 205269595 205274287 Zm00001d052931c Zm00001d052931,Zm00001d052932 simMerged
Zm00001d052932_T001.exon13 4 205273817 205274287 Zm00001d052932 205269595 205274287 Zm00001d052931c Zm00001d052931,Zm00001d052932 simMerged
Zm00001d052932_T001.exon13 4 205273817 205274287 Zm00001d052931c 205269595 205274287 Zm00001d052931c Zm00001d052931,Zm00001d052932 simMerged
Zm00001d052953_T003.exon5 4 206116506 206117036 Zm00001d052953 206116506 206120924 Zm00001d052952c Zm00001d052952,Zm00001d052953 simMerged
Zm00001d052953_T003.exon5 4 206116506 206117036 Zm00001d052952c 206116506 206120924 Zm00001d052952c Zm00001d052952,Zm00001d052953 simMerged
Zm00001d052953_T003.exon4 4 206117118 206117376 Zm00001d052953 206116506 206120924 Zm00001d052952c Zm00001d052952,Zm00001d052953 simMerged
Zm00001d052953_T003.exon4 4 206117118 206117376 Zm00001d052952c 206116506 206120924 Zm00001d052952c Zm00001d052952,Zm00001d052953 simMerged
Zm00001d052953_T003.exon3 4 206117543 206117706 Zm00001d052953 206116506 206120924 Zm00001d052952c Zm00001d052952,Zm00001d052953 simMerged
Zm00001d052953_T003.exon3 4 206117543 206117706 Zm00001d052952c 206116506 206120924 Zm00001d052952c Zm00001d052952,Zm00001d052953 simMerged
Zm00001d052953_T003.exon2 4 206118013 206120022 Zm00001d052953 206116506 206120924 Zm00001d052952c Zm00001d052952,Zm00001d052953 simMerged
Zm00001d052953_T003.exon2 4 206118013 206120022 Zm00001d052952c 206116506 206120924 Zm00001d052952c Zm00001d052952,Zm00001d052953 simMerged
Zm00001d052953_T003.exon1 4 206120746 206120924 Zm00001d052953 206116506 206120924 Zm00001d052952c Zm00001d052952,Zm00001d052953 simMerged
Zm00001d052953_T003.exon1 4 206120746 206120924 Zm00001d052952c 206116506 206120924 Zm00001d052952c Zm00001d052952,Zm00001d052953 simMerged
Zm00001d052956_T001.exon1 4 206276512 206276715 Zm00001d052956 206276512 206276715 Zm00001d052955c Zm00001d052955,Zm00001d052956 simMerged
Zm00001d052956_T001.exon1 4 206276512 206276715 Zm00001d052955c 206276512 206276715 Zm00001d052955c Zm00001d052955,Zm00001d052956 simMerged
Zm00001d052959_T001.exon2 4 206309396 206309480 Zm00001d052959 206309396 206311519 Zm00001d052958c Zm00001d052958,Zm00001d052959 simMerged
Zm00001d052959_T001.exon2 4 206309396 206309480 Zm00001d052958c 206309396 206311519 Zm00001d052958c Zm00001d052958,Zm00001d052959 simMerged
Zm00001d052959_T001.exon1 4 206311107 206311519 Zm00001d052959 206309396 206311519 Zm00001d052958c Zm00001d052958,Zm00001d052959 simMerged
Zm00001d052959_T001.exon1 4 206311107 206311519 Zm00001d052958c 206309396 206311519 Zm00001d052958c Zm00001d052958,Zm00001d052959 simMerged
Zm00001d052964_T003.exon3 4 206412791 206413211 Zm00001d052964 206412791 206415299 Zm00001d052963c Zm00001d052963,Zm00001d052964 simMerged
Zm00001d052964_T003.exon3 4 206412791 206413211 Zm00001d052963c 206412791 206415299 Zm00001d052963c Zm00001d052963,Zm00001d052964 simMerged
Zm00001d052964_T003.exon2 4 206413333 206414768 Zm00001d052964 206412791 206415299 Zm00001d052963c Zm00001d052963,Zm00001d052964 simMerged
Zm00001d052964_T003.exon2 4 206413333 206414768 Zm00001d052963c 206412791 206415299 Zm00001d052963c Zm00001d052963,Zm00001d052964 simMerged
Zm00001d052964_T003.exon1 4 206414844 206415299 Zm00001d052964 206412791 206415299 Zm00001d052963c Zm00001d052963,Zm00001d052964 simMerged
Zm00001d052964_T003.exon1 4 206414844 206415299 Zm00001d052963c 206412791 206415299 Zm00001d052963c Zm00001d052963,Zm00001d052964 simMerged
Zm00001d052967_T001.exon2 4 206535429 206536208 Zm00001d052967 206535429 206538212 Zm00001d052966c Zm00001d052966,Zm00001d052967 simMerged
Zm00001d052967_T001.exon2 4 206535429 206536208 Zm00001d052966c 206535429 206538212 Zm00001d052966c Zm00001d052966,Zm00001d052967 simMerged
Zm00001d052967_T001.exon1 4 206537700 206538212 Zm00001d052967 206535429 206538212 Zm00001d052966c Zm00001d052966,Zm00001d052967 simMerged
Zm00001d052967_T001.exon1 4 206537700 206538212 Zm00001d052966c 206535429 206538212 Zm00001d052966c Zm00001d052966,Zm00001d052967 simMerged
Zm00001d052974_T012.exon1 4 206846467 206846768 Zm00001d052974 206846467 206851302 Zm00001d052973c Zm00001d052973,Zm00001d052974 simMerged
Zm00001d052974_T012.exon1 4 206846467 206846768 Zm00001d052973c 206846467 206851302 Zm00001d052973c Zm00001d052973,Zm00001d052974 simMerged
Zm00001d052974_T012.exon2 4 206846931 206848649 Zm00001d052974 206846467 206851302 Zm00001d052973c Zm00001d052973,Zm00001d052974 simMerged
Zm00001d052974_T012.exon2 4 206846931 206848649 Zm00001d052973c 206846467 206851302 Zm00001d052973c Zm00001d052973,Zm00001d052974 simMerged
Zm00001d052974_T019.exon3 4 206848949 206850269 Zm00001d052974 206846467 206851302 Zm00001d052973c Zm00001d052973,Zm00001d052974 simMerged
Zm00001d052974_T019.exon3 4 206848949 206850269 Zm00001d052973c 206846467 206851302 Zm00001d052973c Zm00001d052973,Zm00001d052974 simMerged
Zm00001d052974_T023.exon6 4 206850690 206851302 Zm00001d052974 206846467 206851302 Zm00001d052973c Zm00001d052973,Zm00001d052974 simMerged
Zm00001d052974_T023.exon6 4 206850690 206851302 Zm00001d052973c 206846467 206851302 Zm00001d052973c Zm00001d052973,Zm00001d052974 simMerged
Zm00001d052979_T001.exon2 4 207070948 207071568 Zm00001d052979 207070948 207072073 Zm00001d052978c Zm00001d052978,Zm00001d052979 simMerged
Zm00001d052979_T001.exon2 4 207070948 207071568 Zm00001d052978c 207070948 207072073 Zm00001d052978c Zm00001d052978,Zm00001d052979 simMerged
Zm00001d052979_T001.exon1 4 207071707 207072073 Zm00001d052979 207070948 207072073 Zm00001d052978c Zm00001d052978,Zm00001d052979 simMerged
Zm00001d052979_T001.exon1 4 207071707 207072073 Zm00001d052978c 207070948 207072073 Zm00001d052978c Zm00001d052978,Zm00001d052979 simMerged
Zm00001d052983_T001.exon3 4 207295657 207296397 Zm00001d052983 207295657 207297380 Zm00001d052982c Zm00001d052982,Zm00001d052983 simMerged
Zm00001d052983_T001.exon3 4 207295657 207296397 Zm00001d052982c 207295657 207297380 Zm00001d052982c Zm00001d052982,Zm00001d052983 simMerged
Zm00001d052983_T001.exon2 4 207296482 207296791 Zm00001d052983 207295657 207297380 Zm00001d052982c Zm00001d052982,Zm00001d052983 simMerged
Zm00001d052983_T001.exon2 4 207296482 207296791 Zm00001d052982c 207295657 207297380 Zm00001d052982c Zm00001d052982,Zm00001d052983 simMerged
Zm00001d052983_T001.exon1 4 207297184 207297380 Zm00001d052983 207295657 207297380 Zm00001d052982c Zm00001d052982,Zm00001d052983 simMerged
Zm00001d052983_T001.exon1 4 207297184 207297380 Zm00001d052982c 207295657 207297380 Zm00001d052982c Zm00001d052982,Zm00001d052983 simMerged
Zm00001d052990_T001.exon6 4 207848210 207848657 Zm00001d052990 207848210 207850413 Zm00001d052989c Zm00001d052989,Zm00001d052990 simMerged
Zm00001d052990_T001.exon6 4 207848210 207848657 Zm00001d052989c 207848210 207850413 Zm00001d052989c Zm00001d052989,Zm00001d052990 simMerged
Zm00001d052990_T001.exon5 4 207848744 207848918 Zm00001d052990 207848210 207850413 Zm00001d052989c Zm00001d052989,Zm00001d052990 simMerged
Zm00001d052990_T001.exon5 4 207848744 207848918 Zm00001d052989c 207848210 207850413 Zm00001d052989c Zm00001d052989,Zm00001d052990 simMerged
Zm00001d052990_T004.exon4 4 207849027 207849258 Zm00001d052990 207848210 207850413 Zm00001d052989c Zm00001d052989,Zm00001d052990 simMerged
Zm00001d052990_T004.exon4 4 207849027 207849258 Zm00001d052989c 207848210 207850413 Zm00001d052989c Zm00001d052989,Zm00001d052990 simMerged
Zm00001d052990_T004.exon3 4 207849368 207849629 Zm00001d052990 207848210 207850413 Zm00001d052989c Zm00001d052989,Zm00001d052990 simMerged
Zm00001d052990_T004.exon3 4 207849368 207849629 Zm00001d052989c 207848210 207850413 Zm00001d052989c Zm00001d052989,Zm00001d052990 simMerged
Zm00001d052990_T004.exon2 4 207849711 207849884 Zm00001d052990 207848210 207850413 Zm00001d052989c Zm00001d052989,Zm00001d052990 simMerged
Zm00001d052990_T004.exon2 4 207849711 207849884 Zm00001d052989c 207848210 207850413 Zm00001d052989c Zm00001d052989,Zm00001d052990 simMerged
Zm00001d052990_T001.exon1 4 207850050 207850413 Zm00001d052990 207848210 207850413 Zm00001d052989c Zm00001d052989,Zm00001d052990 simMerged
Zm00001d052990_T001.exon1 4 207850050 207850413 Zm00001d052989c 207848210 207850413 Zm00001d052989c Zm00001d052989,Zm00001d052990 simMerged
Zm00001d052996_T002.exon3 4 207999101 207999820 Zm00001d052996 207999101 208002906 Zm00001d052995c Zm00001d052995,Zm00001d052996 simMerged
Zm00001d052996_T002.exon3 4 207999101 207999820 Zm00001d052995c 207999101 208002906 Zm00001d052995c Zm00001d052995,Zm00001d052996 simMerged
Zm00001d052996_T002.exon2 4 208000271 208001471 Zm00001d052996 207999101 208002906 Zm00001d052995c Zm00001d052995,Zm00001d052996 simMerged
Zm00001d052996_T002.exon2 4 208000271 208001471 Zm00001d052995c 207999101 208002906 Zm00001d052995c Zm00001d052995,Zm00001d052996 simMerged
Zm00001d052996_T001.exon2 4 208002084 208002255 Zm00001d052996 207999101 208002906 Zm00001d052995c Zm00001d052995,Zm00001d052996 simMerged
Zm00001d052996_T001.exon2 4 208002084 208002255 Zm00001d052995c 207999101 208002906 Zm00001d052995c Zm00001d052995,Zm00001d052996 simMerged
Zm00001d052996_T002.exon1 4 208002541 208002906 Zm00001d052996 207999101 208002906 Zm00001d052995c Zm00001d052995,Zm00001d052996 simMerged
Zm00001d052996_T002.exon1 4 208002541 208002906 Zm00001d052995c 207999101 208002906 Zm00001d052995c Zm00001d052995,Zm00001d052996 simMerged
Zm00001d052999_T001.exon1 4 208285887 208286605 Zm00001d052999 208285887 208290380 Zm00001d052998c Zm00001d052998,Zm00001d052999 simMerged
Zm00001d052999_T001.exon1 4 208285887 208286605 Zm00001d052998c 208285887 208290380 Zm00001d052998c Zm00001d052998,Zm00001d052999 simMerged
Zm00001d052999_T001.exon2 4 208286753 208287110 Zm00001d052999 208285887 208290380 Zm00001d052998c Zm00001d052998,Zm00001d052999 simMerged
Zm00001d052999_T001.exon2 4 208286753 208287110 Zm00001d052998c 208285887 208290380 Zm00001d052998c Zm00001d052998,Zm00001d052999 simMerged
Zm00001d052999_T001.exon3 4 208290126 208290380 Zm00001d052999 208285887 208290380 Zm00001d052998c Zm00001d052998,Zm00001d052999 simMerged
Zm00001d052999_T001.exon3 4 208290126 208290380 Zm00001d052998c 208285887 208290380 Zm00001d052998c Zm00001d052998,Zm00001d052999 simMerged
Zm00001d053004_T001.exon6 4 208649304 208650070 Zm00001d053004 208649304 208651866 Zm00001d053003c Zm00001d053003,Zm00001d053004 simMerged
Zm00001d053004_T001.exon6 4 208649304 208650070 Zm00001d053003c 208649304 208651866 Zm00001d053003c Zm00001d053003,Zm00001d053004 simMerged
Zm00001d053004_T001.exon5 4 208650178 208650385 Zm00001d053004 208649304 208651866 Zm00001d053003c Zm00001d053003,Zm00001d053004 simMerged
Zm00001d053004_T001.exon5 4 208650178 208650385 Zm00001d053003c 208649304 208651866 Zm00001d053003c Zm00001d053003,Zm00001d053004 simMerged
Zm00001d053004_T001.exon4 4 208650522 208650619 Zm00001d053004 208649304 208651866 Zm00001d053003c Zm00001d053003,Zm00001d053004 simMerged
Zm00001d053004_T001.exon4 4 208650522 208650619 Zm00001d053003c 208649304 208651866 Zm00001d053003c Zm00001d053003,Zm00001d053004 simMerged
Zm00001d053004_T001.exon3 4 208650741 208650924 Zm00001d053004 208649304 208651866 Zm00001d053003c Zm00001d053003,Zm00001d053004 simMerged
Zm00001d053004_T001.exon3 4 208650741 208650924 Zm00001d053003c 208649304 208651866 Zm00001d053003c Zm00001d053003,Zm00001d053004 simMerged
Zm00001d053004_T001.exon2 4 208651113 208651225 Zm00001d053004 208649304 208651866 Zm00001d053003c Zm00001d053003,Zm00001d053004 simMerged
Zm00001d053004_T001.exon2 4 208651113 208651225 Zm00001d053003c 208649304 208651866 Zm00001d053003c Zm00001d053003,Zm00001d053004 simMerged
Zm00001d053004_T001.exon1 4 208651372 208651866 Zm00001d053004 208649304 208651866 Zm00001d053003c Zm00001d053003,Zm00001d053004 simMerged
Zm00001d053004_T001.exon1 4 208651372 208651866 Zm00001d053003c 208649304 208651866 Zm00001d053003c Zm00001d053003,Zm00001d053004 simMerged
Zm00001d053015_T001.exon6 4 209127785 209128357 Zm00001d053015 209127785 209129931 Zm00001d053014c Zm00001d053014,Zm00001d053015 simMerged
Zm00001d053015_T001.exon6 4 209127785 209128357 Zm00001d053014c 209127785 209129931 Zm00001d053014c Zm00001d053014,Zm00001d053015 simMerged
Zm00001d053015_T001.exon5 4 209128471 209128740 Zm00001d053015 209127785 209129931 Zm00001d053014c Zm00001d053014,Zm00001d053015 simMerged
Zm00001d053015_T001.exon5 4 209128471 209128740 Zm00001d053014c 209127785 209129931 Zm00001d053014c Zm00001d053014,Zm00001d053015 simMerged
Zm00001d053015_T001.exon4 4 209128839 209128929 Zm00001d053015 209127785 209129931 Zm00001d053014c Zm00001d053014,Zm00001d053015 simMerged
Zm00001d053015_T001.exon4 4 209128839 209128929 Zm00001d053014c 209127785 209129931 Zm00001d053014c Zm00001d053014,Zm00001d053015 simMerged
Zm00001d053015_T001.exon3 4 209129034 209129143 Zm00001d053015 209127785 209129931 Zm00001d053014c Zm00001d053014,Zm00001d053015 simMerged
Zm00001d053015_T001.exon3 4 209129034 209129143 Zm00001d053014c 209127785 209129931 Zm00001d053014c Zm00001d053014,Zm00001d053015 simMerged
Zm00001d053015_T001.exon2 4 209129285 209129554 Zm00001d053015 209127785 209129931 Zm00001d053014c Zm00001d053014,Zm00001d053015 simMerged
Zm00001d053015_T001.exon2 4 209129285 209129554 Zm00001d053014c 209127785 209129931 Zm00001d053014c Zm00001d053014,Zm00001d053015 simMerged
Zm00001d053015_T001.exon1 4 209129663 209129931 Zm00001d053015 209127785 209129931 Zm00001d053014c Zm00001d053014,Zm00001d053015 simMerged
Zm00001d053015_T001.exon1 4 209129663 209129931 Zm00001d053014c 209127785 209129931 Zm00001d053014c Zm00001d053014,Zm00001d053015 simMerged
Zm00001d053017_T001.exon5 4 209242258 209242825 Zm00001d053017 209242258 209246990 Zm00001d053016c Zm00001d053016,Zm00001d053017 simMerged
Zm00001d053017_T001.exon5 4 209242258 209242825 Zm00001d053016c 209242258 209246990 Zm00001d053016c Zm00001d053016,Zm00001d053017 simMerged
Zm00001d053017_T001.exon4 4 209243384 209243942 Zm00001d053017 209242258 209246990 Zm00001d053016c Zm00001d053016,Zm00001d053017 simMerged
Zm00001d053017_T001.exon4 4 209243384 209243942 Zm00001d053016c 209242258 209246990 Zm00001d053016c Zm00001d053016,Zm00001d053017 simMerged
Zm00001d053017_T001.exon3 4 209244342 209244773 Zm00001d053017 209242258 209246990 Zm00001d053016c Zm00001d053016,Zm00001d053017 simMerged
Zm00001d053017_T001.exon3 4 209244342 209244773 Zm00001d053016c 209242258 209246990 Zm00001d053016c Zm00001d053016,Zm00001d053017 simMerged
Zm00001d053017_T001.exon2 4 209246266 209246659 Zm00001d053017 209242258 209246990 Zm00001d053016c Zm00001d053016,Zm00001d053017 simMerged
Zm00001d053017_T001.exon2 4 209246266 209246659 Zm00001d053016c 209242258 209246990 Zm00001d053016c Zm00001d053016,Zm00001d053017 simMerged
Zm00001d053017_T001.exon1 4 209246798 209246990 Zm00001d053017 209242258 209246990 Zm00001d053016c Zm00001d053016,Zm00001d053017 simMerged
Zm00001d053017_T001.exon1 4 209246798 209246990 Zm00001d053016c 209242258 209246990 Zm00001d053016c Zm00001d053016,Zm00001d053017 simMerged
Zm00001d053048_T001.exon6 4 210544821 210544884 Zm00001d053048 210544821 210547768 Zm00001d053047c Zm00001d053047,Zm00001d053048 simMerged
Zm00001d053048_T001.exon6 4 210544821 210544884 Zm00001d053047c 210544821 210547768 Zm00001d053047c Zm00001d053047,Zm00001d053048 simMerged
Zm00001d053048_T001.exon5 4 210545213 210545300 Zm00001d053048 210544821 210547768 Zm00001d053047c Zm00001d053047,Zm00001d053048 simMerged
Zm00001d053048_T001.exon5 4 210545213 210545300 Zm00001d053047c 210544821 210547768 Zm00001d053047c Zm00001d053047,Zm00001d053048 simMerged
Zm00001d053048_T001.exon4 4 210546221 210546434 Zm00001d053048 210544821 210547768 Zm00001d053047c Zm00001d053047,Zm00001d053048 simMerged
Zm00001d053048_T001.exon4 4 210546221 210546434 Zm00001d053047c 210544821 210547768 Zm00001d053047c Zm00001d053047,Zm00001d053048 simMerged
Zm00001d053048_T001.exon3 4 210546622 210546665 Zm00001d053048 210544821 210547768 Zm00001d053047c Zm00001d053047,Zm00001d053048 simMerged
Zm00001d053048_T001.exon3 4 210546622 210546665 Zm00001d053047c 210544821 210547768 Zm00001d053047c Zm00001d053047,Zm00001d053048 simMerged
Zm00001d053048_T001.exon2 4 210547258 210547354 Zm00001d053048 210544821 210547768 Zm00001d053047c Zm00001d053047,Zm00001d053048 simMerged
Zm00001d053048_T001.exon2 4 210547258 210547354 Zm00001d053047c 210544821 210547768 Zm00001d053047c Zm00001d053047,Zm00001d053048 simMerged
Zm00001d053048_T001.exon1 4 210547507 210547768 Zm00001d053048 210544821 210547768 Zm00001d053047c Zm00001d053047,Zm00001d053048 simMerged
Zm00001d053048_T001.exon1 4 210547507 210547768 Zm00001d053047c 210544821 210547768 Zm00001d053047c Zm00001d053047,Zm00001d053048 simMerged
Zm00001d053065_T002.exon1 4 211838548 211839074 Zm00001d053065 211838548 211843655 Zm00001d053064c Zm00001d053064,Zm00001d053065 simMerged
Zm00001d053065_T002.exon1 4 211838548 211839074 Zm00001d053064c 211838548 211843655 Zm00001d053064c Zm00001d053064,Zm00001d053065 simMerged
Zm00001d053065_T002.exon2 4 211839179 211839236 Zm00001d053065 211838548 211843655 Zm00001d053064c Zm00001d053064,Zm00001d053065 simMerged
Zm00001d053065_T002.exon2 4 211839179 211839236 Zm00001d053064c 211838548 211843655 Zm00001d053064c Zm00001d053064,Zm00001d053065 simMerged
Zm00001d053065_T002.exon3 4 211839717 211839925 Zm00001d053065 211838548 211843655 Zm00001d053064c Zm00001d053064,Zm00001d053065 simMerged
Zm00001d053065_T002.exon3 4 211839717 211839925 Zm00001d053064c 211838548 211843655 Zm00001d053064c Zm00001d053064,Zm00001d053065 simMerged
Zm00001d053065_T002.exon4 4 211840036 211840152 Zm00001d053065 211838548 211843655 Zm00001d053064c Zm00001d053064,Zm00001d053065 simMerged
Zm00001d053065_T002.exon4 4 211840036 211840152 Zm00001d053064c 211838548 211843655 Zm00001d053064c Zm00001d053064,Zm00001d053065 simMerged
Zm00001d053065_T002.exon5 4 211840247 211840307 Zm00001d053065 211838548 211843655 Zm00001d053064c Zm00001d053064,Zm00001d053065 simMerged
Zm00001d053065_T002.exon5 4 211840247 211840307 Zm00001d053064c 211838548 211843655 Zm00001d053064c Zm00001d053064,Zm00001d053065 simMerged
Zm00001d053065_T002.exon6 4 211840414 211840505 Zm00001d053065 211838548 211843655 Zm00001d053064c Zm00001d053064,Zm00001d053065 simMerged
Zm00001d053065_T002.exon6 4 211840414 211840505 Zm00001d053064c 211838548 211843655 Zm00001d053064c Zm00001d053064,Zm00001d053065 simMerged
Zm00001d053065_T002.exon7 4 211840783 211840857 Zm00001d053065 211838548 211843655 Zm00001d053064c Zm00001d053064,Zm00001d053065 simMerged
Zm00001d053065_T002.exon7 4 211840783 211840857 Zm00001d053064c 211838548 211843655 Zm00001d053064c Zm00001d053064,Zm00001d053065 simMerged
Zm00001d053065_T002.exon8 4 211840966 211841051 Zm00001d053065 211838548 211843655 Zm00001d053064c Zm00001d053064,Zm00001d053065 simMerged
Zm00001d053065_T002.exon8 4 211840966 211841051 Zm00001d053064c 211838548 211843655 Zm00001d053064c Zm00001d053064,Zm00001d053065 simMerged
Zm00001d053065_T002.exon9 4 211841488 211841537 Zm00001d053065 211838548 211843655 Zm00001d053064c Zm00001d053064,Zm00001d053065 simMerged
Zm00001d053065_T002.exon9 4 211841488 211841537 Zm00001d053064c 211838548 211843655 Zm00001d053064c Zm00001d053064,Zm00001d053065 simMerged
Zm00001d053065_T002.exon10 4 211841624 211841664 Zm00001d053065 211838548 211843655 Zm00001d053064c Zm00001d053064,Zm00001d053065 simMerged
Zm00001d053065_T002.exon10 4 211841624 211841664 Zm00001d053064c 211838548 211843655 Zm00001d053064c Zm00001d053064,Zm00001d053065 simMerged
Zm00001d053065_T002.exon11 4 211841784 211841957 Zm00001d053065 211838548 211843655 Zm00001d053064c Zm00001d053064,Zm00001d053065 simMerged
Zm00001d053065_T002.exon11 4 211841784 211841957 Zm00001d053064c 211838548 211843655 Zm00001d053064c Zm00001d053064,Zm00001d053065 simMerged
Zm00001d053065_T002.exon12 4 211842040 211842075 Zm00001d053065 211838548 211843655 Zm00001d053064c Zm00001d053064,Zm00001d053065 simMerged
Zm00001d053065_T002.exon12 4 211842040 211842075 Zm00001d053064c 211838548 211843655 Zm00001d053064c Zm00001d053064,Zm00001d053065 simMerged
Zm00001d053065_T002.exon13 4 211842344 211842411 Zm00001d053065 211838548 211843655 Zm00001d053064c Zm00001d053064,Zm00001d053065 simMerged
Zm00001d053065_T002.exon13 4 211842344 211842411 Zm00001d053064c 211838548 211843655 Zm00001d053064c Zm00001d053064,Zm00001d053065 simMerged
Zm00001d053065_T002.exon14 4 211842721 211842781 Zm00001d053065 211838548 211843655 Zm00001d053064c Zm00001d053064,Zm00001d053065 simMerged
Zm00001d053065_T002.exon14 4 211842721 211842781 Zm00001d053064c 211838548 211843655 Zm00001d053064c Zm00001d053064,Zm00001d053065 simMerged
Zm00001d053065_T002.exon15 4 211843145 211843655 Zm00001d053065 211838548 211843655 Zm00001d053064c Zm00001d053064,Zm00001d053065 simMerged
Zm00001d053065_T002.exon15 4 211843145 211843655 Zm00001d053064c 211838548 211843655 Zm00001d053064c Zm00001d053064,Zm00001d053065 simMerged
Zm00001d053070_T001.exon30 4 212271641 212272104 Zm00001d053070 212271641 212301061 Zm00001d053069c Zm00001d053069,Zm00001d053070 simMerged
Zm00001d053070_T001.exon30 4 212271641 212272104 Zm00001d053069c 212271641 212301061 Zm00001d053069c Zm00001d053069,Zm00001d053070 simMerged
Zm00001d053070_T001.exon29 4 212272193 212272280 Zm00001d053070 212271641 212301061 Zm00001d053069c Zm00001d053069,Zm00001d053070 simMerged
Zm00001d053070_T001.exon29 4 212272193 212272280 Zm00001d053069c 212271641 212301061 Zm00001d053069c Zm00001d053069,Zm00001d053070 simMerged
Zm00001d053070_T001.exon28 4 212272379 212272452 Zm00001d053070 212271641 212301061 Zm00001d053069c Zm00001d053069,Zm00001d053070 simMerged
Zm00001d053070_T001.exon28 4 212272379 212272452 Zm00001d053069c 212271641 212301061 Zm00001d053069c Zm00001d053069,Zm00001d053070 simMerged
Zm00001d053070_T001.exon27 4 212272544 212272704 Zm00001d053070 212271641 212301061 Zm00001d053069c Zm00001d053069,Zm00001d053070 simMerged
Zm00001d053070_T001.exon27 4 212272544 212272704 Zm00001d053069c 212271641 212301061 Zm00001d053069c Zm00001d053069,Zm00001d053070 simMerged
Zm00001d053070_T001.exon26 4 212272794 212272883 Zm00001d053070 212271641 212301061 Zm00001d053069c Zm00001d053069,Zm00001d053070 simMerged
Zm00001d053070_T001.exon26 4 212272794 212272883 Zm00001d053069c 212271641 212301061 Zm00001d053069c Zm00001d053069,Zm00001d053070 simMerged
Zm00001d053070_T001.exon25 4 212272967 212273041 Zm00001d053070 212271641 212301061 Zm00001d053069c Zm00001d053069,Zm00001d053070 simMerged
Zm00001d053070_T001.exon25 4 212272967 212273041 Zm00001d053069c 212271641 212301061 Zm00001d053069c Zm00001d053069,Zm00001d053070 simMerged
Zm00001d053070_T001.exon24 4 212273142 212273213 Zm00001d053070 212271641 212301061 Zm00001d053069c Zm00001d053069,Zm00001d053070 simMerged
Zm00001d053070_T001.exon24 4 212273142 212273213 Zm00001d053069c 212271641 212301061 Zm00001d053069c Zm00001d053069,Zm00001d053070 simMerged
Zm00001d053070_T001.exon23 4 212273287 212273459 Zm00001d053070 212271641 212301061 Zm00001d053069c Zm00001d053069,Zm00001d053070 simMerged
Zm00001d053070_T001.exon23 4 212273287 212273459 Zm00001d053069c 212271641 212301061 Zm00001d053069c Zm00001d053069,Zm00001d053070 simMerged
Zm00001d053070_T001.exon22 4 212273565 212273679 Zm00001d053070 212271641 212301061 Zm00001d053069c Zm00001d053069,Zm00001d053070 simMerged
Zm00001d053070_T001.exon22 4 212273565 212273679 Zm00001d053069c 212271641 212301061 Zm00001d053069c Zm00001d053069,Zm00001d053070 simMerged
Zm00001d053070_T001.exon21 4 212274201 212274314 Zm00001d053070 212271641 212301061 Zm00001d053069c Zm00001d053069,Zm00001d053070 simMerged
Zm00001d053070_T001.exon21 4 212274201 212274314 Zm00001d053069c 212271641 212301061 Zm00001d053069c Zm00001d053069,Zm00001d053070 simMerged
Zm00001d053070_T001.exon20 4 212280423 212280502 Zm00001d053070 212271641 212301061 Zm00001d053069c Zm00001d053069,Zm00001d053070 simMerged
Zm00001d053070_T001.exon20 4 212280423 212280502 Zm00001d053069c 212271641 212301061 Zm00001d053069c Zm00001d053069,Zm00001d053070 simMerged
Zm00001d053070_T001.exon19 4 212280599 212280686 Zm00001d053070 212271641 212301061 Zm00001d053069c Zm00001d053069,Zm00001d053070 simMerged
Zm00001d053070_T001.exon19 4 212280599 212280686 Zm00001d053069c 212271641 212301061 Zm00001d053069c Zm00001d053069,Zm00001d053070 simMerged
Zm00001d053070_T001.exon18 4 212280780 212280836 Zm00001d053070 212271641 212301061 Zm00001d053069c Zm00001d053069,Zm00001d053070 simMerged
Zm00001d053070_T001.exon18 4 212280780 212280836 Zm00001d053069c 212271641 212301061 Zm00001d053069c Zm00001d053069,Zm00001d053070 simMerged
Zm00001d053070_T001.exon17 4 212282083 212282148 Zm00001d053070 212271641 212301061 Zm00001d053069c Zm00001d053069,Zm00001d053070 simMerged
Zm00001d053070_T001.exon17 4 212282083 212282148 Zm00001d053069c 212271641 212301061 Zm00001d053069c Zm00001d053069,Zm00001d053070 simMerged
Zm00001d053070_T001.exon16 4 212282229 212282324 Zm00001d053070 212271641 212301061 Zm00001d053069c Zm00001d053069,Zm00001d053070 simMerged
Zm00001d053070_T001.exon16 4 212282229 212282324 Zm00001d053069c 212271641 212301061 Zm00001d053069c Zm00001d053069,Zm00001d053070 simMerged
Zm00001d053070_T001.exon15 4 212282432 212282539 Zm00001d053070 212271641 212301061 Zm00001d053069c Zm00001d053069,Zm00001d053070 simMerged
Zm00001d053070_T001.exon15 4 212282432 212282539 Zm00001d053069c 212271641 212301061 Zm00001d053069c Zm00001d053069,Zm00001d053070 simMerged
Zm00001d053070_T001.exon14 4 212282978 212283076 Zm00001d053070 212271641 212301061 Zm00001d053069c Zm00001d053069,Zm00001d053070 simMerged
Zm00001d053070_T001.exon14 4 212282978 212283076 Zm00001d053069c 212271641 212301061 Zm00001d053069c Zm00001d053069,Zm00001d053070 simMerged
Zm00001d053070_T001.exon13 4 212283151 212283270 Zm00001d053070 212271641 212301061 Zm00001d053069c Zm00001d053069,Zm00001d053070 simMerged
Zm00001d053070_T001.exon13 4 212283151 212283270 Zm00001d053069c 212271641 212301061 Zm00001d053069c Zm00001d053069,Zm00001d053070 simMerged
Zm00001d053070_T001.exon12 4 212284235 212284321 Zm00001d053070 212271641 212301061 Zm00001d053069c Zm00001d053069,Zm00001d053070 simMerged
Zm00001d053070_T001.exon12 4 212284235 212284321 Zm00001d053069c 212271641 212301061 Zm00001d053069c Zm00001d053069,Zm00001d053070 simMerged
Zm00001d053070_T001.exon11 4 212293859 212293930 Zm00001d053070 212271641 212301061 Zm00001d053069c Zm00001d053069,Zm00001d053070 simMerged
Zm00001d053070_T001.exon11 4 212293859 212293930 Zm00001d053069c 212271641 212301061 Zm00001d053069c Zm00001d053069,Zm00001d053070 simMerged
Zm00001d053070_T001.exon10 4 212294024 212294090 Zm00001d053070 212271641 212301061 Zm00001d053069c Zm00001d053069,Zm00001d053070 simMerged
Zm00001d053070_T001.exon10 4 212294024 212294090 Zm00001d053069c 212271641 212301061 Zm00001d053069c Zm00001d053069,Zm00001d053070 simMerged
Zm00001d053070_T001.exon9 4 212297245 212297336 Zm00001d053070 212271641 212301061 Zm00001d053069c Zm00001d053069,Zm00001d053070 simMerged
Zm00001d053070_T001.exon9 4 212297245 212297336 Zm00001d053069c 212271641 212301061 Zm00001d053069c Zm00001d053069,Zm00001d053070 simMerged
Zm00001d053070_T001.exon8 4 212297425 212297502 Zm00001d053070 212271641 212301061 Zm00001d053069c Zm00001d053069,Zm00001d053070 simMerged
Zm00001d053070_T001.exon8 4 212297425 212297502 Zm00001d053069c 212271641 212301061 Zm00001d053069c Zm00001d053069,Zm00001d053070 simMerged
Zm00001d053070_T001.exon7 4 212297868 212298005 Zm00001d053070 212271641 212301061 Zm00001d053069c Zm00001d053069,Zm00001d053070 simMerged
Zm00001d053070_T001.exon7 4 212297868 212298005 Zm00001d053069c 212271641 212301061 Zm00001d053069c Zm00001d053069,Zm00001d053070 simMerged
Zm00001d053070_T001.exon6 4 212298107 212298242 Zm00001d053070 212271641 212301061 Zm00001d053069c Zm00001d053069,Zm00001d053070 simMerged
Zm00001d053070_T001.exon6 4 212298107 212298242 Zm00001d053069c 212271641 212301061 Zm00001d053069c Zm00001d053069,Zm00001d053070 simMerged
Zm00001d053070_T001.exon5 4 212298331 212298526 Zm00001d053070 212271641 212301061 Zm00001d053069c Zm00001d053069,Zm00001d053070 simMerged
Zm00001d053070_T001.exon5 4 212298331 212298526 Zm00001d053069c 212271641 212301061 Zm00001d053069c Zm00001d053069,Zm00001d053070 simMerged
Zm00001d053070_T001.exon4 4 212298851 212299010 Zm00001d053070 212271641 212301061 Zm00001d053069c Zm00001d053069,Zm00001d053070 simMerged
Zm00001d053070_T001.exon4 4 212298851 212299010 Zm00001d053069c 212271641 212301061 Zm00001d053069c Zm00001d053069,Zm00001d053070 simMerged
Zm00001d053070_T001.exon3 4 212299110 212299216 Zm00001d053070 212271641 212301061 Zm00001d053069c Zm00001d053069,Zm00001d053070 simMerged
Zm00001d053070_T001.exon3 4 212299110 212299216 Zm00001d053069c 212271641 212301061 Zm00001d053069c Zm00001d053069,Zm00001d053070 simMerged
Zm00001d053070_T001.exon2 4 212299313 212299423 Zm00001d053070 212271641 212301061 Zm00001d053069c Zm00001d053069,Zm00001d053070 simMerged
Zm00001d053070_T001.exon2 4 212299313 212299423 Zm00001d053069c 212271641 212301061 Zm00001d053069c Zm00001d053069,Zm00001d053070 simMerged
Zm00001d053070_T001.exon1 4 212300637 212301061 Zm00001d053070 212271641 212301061 Zm00001d053069c Zm00001d053069,Zm00001d053070 simMerged
Zm00001d053070_T001.exon1 4 212300637 212301061 Zm00001d053069c 212271641 212301061 Zm00001d053069c Zm00001d053069,Zm00001d053070 simMerged
Zm00001d053080_T001.exon10 4 212685412 212686000 Zm00001d053080 212685412 212689787 Zm00001d053079c Zm00001d053079,Zm00001d053080 simMerged
Zm00001d053080_T001.exon10 4 212685412 212686000 Zm00001d053079c 212685412 212689787 Zm00001d053079c Zm00001d053079,Zm00001d053080 simMerged
Zm00001d053080_T003.exon11 4 212686095 212686244 Zm00001d053080 212685412 212689787 Zm00001d053079c Zm00001d053079,Zm00001d053080 simMerged
Zm00001d053080_T003.exon11 4 212686095 212686244 Zm00001d053079c 212685412 212689787 Zm00001d053079c Zm00001d053079,Zm00001d053080 simMerged
Zm00001d053080_T003.exon10 4 212686378 212686525 Zm00001d053080 212685412 212689787 Zm00001d053079c Zm00001d053079,Zm00001d053080 simMerged
Zm00001d053080_T003.exon10 4 212686378 212686525 Zm00001d053079c 212685412 212689787 Zm00001d053079c Zm00001d053079,Zm00001d053080 simMerged
Zm00001d053080_T003.exon9 4 212686613 212686692 Zm00001d053080 212685412 212689787 Zm00001d053079c Zm00001d053079,Zm00001d053080 simMerged
Zm00001d053080_T003.exon9 4 212686613 212686692 Zm00001d053079c 212685412 212689787 Zm00001d053079c Zm00001d053079,Zm00001d053080 simMerged
Zm00001d053080_T003.exon8 4 212686788 212686954 Zm00001d053080 212685412 212689787 Zm00001d053079c Zm00001d053079,Zm00001d053080 simMerged
Zm00001d053080_T003.exon8 4 212686788 212686954 Zm00001d053079c 212685412 212689787 Zm00001d053079c Zm00001d053079,Zm00001d053080 simMerged
Zm00001d053080_T003.exon7 4 212687038 212687286 Zm00001d053080 212685412 212689787 Zm00001d053079c Zm00001d053079,Zm00001d053080 simMerged
Zm00001d053080_T003.exon7 4 212687038 212687286 Zm00001d053079c 212685412 212689787 Zm00001d053079c Zm00001d053079,Zm00001d053080 simMerged
Zm00001d053080_T001.exon4 4 212687401 212687958 Zm00001d053080 212685412 212689787 Zm00001d053079c Zm00001d053079,Zm00001d053080 simMerged
Zm00001d053080_T001.exon4 4 212687401 212687958 Zm00001d053079c 212685412 212689787 Zm00001d053079c Zm00001d053079,Zm00001d053080 simMerged
Zm00001d053080_T003.exon4 4 212688053 212688198 Zm00001d053080 212685412 212689787 Zm00001d053079c Zm00001d053079,Zm00001d053080 simMerged
Zm00001d053080_T003.exon4 4 212688053 212688198 Zm00001d053079c 212685412 212689787 Zm00001d053079c Zm00001d053079,Zm00001d053080 simMerged
Zm00001d053080_T003.exon3 4 212688306 212688427 Zm00001d053080 212685412 212689787 Zm00001d053079c Zm00001d053079,Zm00001d053080 simMerged
Zm00001d053080_T003.exon3 4 212688306 212688427 Zm00001d053079c 212685412 212689787 Zm00001d053079c Zm00001d053079,Zm00001d053080 simMerged
Zm00001d053080_T003.exon2 4 212688933 212689024 Zm00001d053080 212685412 212689787 Zm00001d053079c Zm00001d053079,Zm00001d053080 simMerged
Zm00001d053080_T003.exon2 4 212688933 212689024 Zm00001d053079c 212685412 212689787 Zm00001d053079c Zm00001d053079,Zm00001d053080 simMerged
Zm00001d053080_T002.exon1 4 212689323 212689787 Zm00001d053080 212685412 212689787 Zm00001d053079c Zm00001d053079,Zm00001d053080 simMerged
Zm00001d053080_T002.exon1 4 212689323 212689787 Zm00001d053079c 212685412 212689787 Zm00001d053079c Zm00001d053079,Zm00001d053080 simMerged
Zm00001d053088_T001.exon1 4 213115403 213115889 Zm00001d053088 213115403 213116863 Zm00001d053087c Zm00001d053087,Zm00001d053088 simMerged
Zm00001d053088_T001.exon1 4 213115403 213115889 Zm00001d053087c 213115403 213116863 Zm00001d053087c Zm00001d053087,Zm00001d053088 simMerged
Zm00001d053088_T001.exon2 4 213115983 213116413 Zm00001d053088 213115403 213116863 Zm00001d053087c Zm00001d053087,Zm00001d053088 simMerged
Zm00001d053088_T001.exon2 4 213115983 213116413 Zm00001d053087c 213115403 213116863 Zm00001d053087c Zm00001d053087,Zm00001d053088 simMerged
Zm00001d053088_T001.exon3 4 213116735 213116863 Zm00001d053088 213115403 213116863 Zm00001d053087c Zm00001d053087,Zm00001d053088 simMerged
Zm00001d053088_T001.exon3 4 213116735 213116863 Zm00001d053087c 213115403 213116863 Zm00001d053087c Zm00001d053087,Zm00001d053088 simMerged
Zm00001d053099_T006.exon1 4 213560573 213563980 Zm00001d053099 213560573 213566432 Zm00001d053098c Zm00001d053098,Zm00001d053099 simMerged
Zm00001d053099_T006.exon1 4 213560573 213563980 Zm00001d053098c 213560573 213566432 Zm00001d053098c Zm00001d053098,Zm00001d053099 simMerged
Zm00001d053099_T006.exon2 4 213564094 213564586 Zm00001d053099 213560573 213566432 Zm00001d053098c Zm00001d053098,Zm00001d053099 simMerged
Zm00001d053099_T006.exon2 4 213564094 213564586 Zm00001d053098c 213560573 213566432 Zm00001d053098c Zm00001d053098,Zm00001d053099 simMerged
Zm00001d053099_T006.exon3 4 213564688 213566432 Zm00001d053099 213560573 213566432 Zm00001d053098c Zm00001d053098,Zm00001d053099 simMerged
Zm00001d053099_T006.exon3 4 213564688 213566432 Zm00001d053098c 213560573 213566432 Zm00001d053098c Zm00001d053098,Zm00001d053099 simMerged
Zm00001d053103_T001.exon1 4 213945196 213945561 Zm00001d053103 213945196 213945561 Zm00001d053102c Zm00001d053102,Zm00001d053103 simMerged
Zm00001d053103_T001.exon1 4 213945196 213945561 Zm00001d053102c 213945196 213945561 Zm00001d053102c Zm00001d053102,Zm00001d053103 simMerged
Zm00001d053108_T001.exon2 4 214198923 214199288 Zm00001d053108 214198923 214199570 Zm00001d053107c Zm00001d053107,Zm00001d053108 simMerged
Zm00001d053108_T001.exon2 4 214198923 214199288 Zm00001d053107c 214198923 214199570 Zm00001d053107c Zm00001d053107,Zm00001d053108 simMerged
Zm00001d053108_T001.exon1 4 214199419 214199570 Zm00001d053108 214198923 214199570 Zm00001d053107c Zm00001d053107,Zm00001d053108 simMerged
Zm00001d053108_T001.exon1 4 214199419 214199570 Zm00001d053107c 214198923 214199570 Zm00001d053107c Zm00001d053107,Zm00001d053108 simMerged
Zm00001d053124_T001.exon3 4 214607218 214608064 Zm00001d053124 214607218 214608953 Zm00001d053123c Zm00001d053123,Zm00001d053124 simMerged
Zm00001d053124_T001.exon3 4 214607218 214608064 Zm00001d053123c 214607218 214608953 Zm00001d053123c Zm00001d053123,Zm00001d053124 simMerged
Zm00001d053124_T001.exon2 4 214608406 214608535 Zm00001d053124 214607218 214608953 Zm00001d053123c Zm00001d053123,Zm00001d053124 simMerged
Zm00001d053124_T001.exon2 4 214608406 214608535 Zm00001d053123c 214607218 214608953 Zm00001d053123c Zm00001d053123,Zm00001d053124 simMerged
Zm00001d053124_T001.exon1 4 214608633 214608953 Zm00001d053124 214607218 214608953 Zm00001d053123c Zm00001d053123,Zm00001d053124 simMerged
Zm00001d053124_T001.exon1 4 214608633 214608953 Zm00001d053123c 214607218 214608953 Zm00001d053123c Zm00001d053123,Zm00001d053124 simMerged
Zm00001d053158_T001.exon6 4 217089050 217089657 Zm00001d053158 217089050 217091972 Zm00001d053157c Zm00001d053157,Zm00001d053158 simMerged
Zm00001d053158_T001.exon6 4 217089050 217089657 Zm00001d053157c 217089050 217091972 Zm00001d053157c Zm00001d053157,Zm00001d053158 simMerged
Zm00001d053158_T001.exon5 4 217089754 217090123 Zm00001d053158 217089050 217091972 Zm00001d053157c Zm00001d053157,Zm00001d053158 simMerged
Zm00001d053158_T001.exon5 4 217089754 217090123 Zm00001d053157c 217089050 217091972 Zm00001d053157c Zm00001d053157,Zm00001d053158 simMerged
Zm00001d053158_T001.exon4 4 217090236 217090393 Zm00001d053158 217089050 217091972 Zm00001d053157c Zm00001d053157,Zm00001d053158 simMerged
Zm00001d053158_T001.exon4 4 217090236 217090393 Zm00001d053157c 217089050 217091972 Zm00001d053157c Zm00001d053157,Zm00001d053158 simMerged
Zm00001d053158_T003.exon4 4 217090494 217090714 Zm00001d053158 217089050 217091972 Zm00001d053157c Zm00001d053157,Zm00001d053158 simMerged
Zm00001d053158_T003.exon4 4 217090494 217090714 Zm00001d053157c 217089050 217091972 Zm00001d053157c Zm00001d053157,Zm00001d053158 simMerged
Zm00001d053158_T003.exon3 4 217091028 217091258 Zm00001d053158 217089050 217091972 Zm00001d053157c Zm00001d053157,Zm00001d053158 simMerged
Zm00001d053158_T003.exon3 4 217091028 217091258 Zm00001d053157c 217089050 217091972 Zm00001d053157c Zm00001d053157,Zm00001d053158 simMerged
Zm00001d053158_T003.exon2 4 217091450 217091487 Zm00001d053158 217089050 217091972 Zm00001d053157c Zm00001d053157,Zm00001d053158 simMerged
Zm00001d053158_T003.exon2 4 217091450 217091487 Zm00001d053157c 217089050 217091972 Zm00001d053157c Zm00001d053157,Zm00001d053158 simMerged
Zm00001d053158_T002.exon1 4 217091705 217091972 Zm00001d053158 217089050 217091972 Zm00001d053157c Zm00001d053157,Zm00001d053158 simMerged
Zm00001d053158_T002.exon1 4 217091705 217091972 Zm00001d053157c 217089050 217091972 Zm00001d053157c Zm00001d053157,Zm00001d053158 simMerged
Zm00001d053173_T001.exon4 4 218017452 218018121 Zm00001d053173 218017452 218021002 Zm00001d053172c Zm00001d053172,Zm00001d053173 simMerged
Zm00001d053173_T001.exon4 4 218017452 218018121 Zm00001d053172c 218017452 218021002 Zm00001d053172c Zm00001d053172,Zm00001d053173 simMerged
Zm00001d053173_T005.exon3 4 218018887 218019038 Zm00001d053173 218017452 218021002 Zm00001d053172c Zm00001d053172,Zm00001d053173 simMerged
Zm00001d053173_T005.exon3 4 218018887 218019038 Zm00001d053172c 218017452 218021002 Zm00001d053172c Zm00001d053172,Zm00001d053173 simMerged
Zm00001d053173_T001.exon2 4 218019164 218020576 Zm00001d053173 218017452 218021002 Zm00001d053172c Zm00001d053172,Zm00001d053173 simMerged
Zm00001d053173_T001.exon2 4 218019164 218020576 Zm00001d053172c 218017452 218021002 Zm00001d053172c Zm00001d053172,Zm00001d053173 simMerged
Zm00001d053173_T001.exon1 4 218020791 218021002 Zm00001d053173 218017452 218021002 Zm00001d053172c Zm00001d053172,Zm00001d053173 simMerged
Zm00001d053173_T001.exon1 4 218020791 218021002 Zm00001d053172c 218017452 218021002 Zm00001d053172c Zm00001d053172,Zm00001d053173 simMerged
Zm00001d053181_T001.exon1 4 218555323 218556585 Zm00001d053181 218555323 218556585 Zm00001d053180c Zm00001d053180,Zm00001d053181 simMerged
Zm00001d053181_T001.exon1 4 218555323 218556585 Zm00001d053180c 218555323 218556585 Zm00001d053180c Zm00001d053180,Zm00001d053181 simMerged
Zm00001d053187_T001.exon1 4 218888590 218888882 Zm00001d053187 218888590 218889166 Zm00001d053186c Zm00001d053186,Zm00001d053187 simMerged
Zm00001d053187_T001.exon1 4 218888590 218888882 Zm00001d053186c 218888590 218889166 Zm00001d053186c Zm00001d053186,Zm00001d053187 simMerged
Zm00001d053187_T001.exon2 4 218888970 218889166 Zm00001d053187 218888590 218889166 Zm00001d053186c Zm00001d053186,Zm00001d053187 simMerged
Zm00001d053187_T001.exon2 4 218888970 218889166 Zm00001d053186c 218888590 218889166 Zm00001d053186c Zm00001d053186,Zm00001d053187 simMerged
Zm00001d053189_T003.exon9 4 218977065 218977392 Zm00001d053189 218977065 218981425 Zm00001d053188c Zm00001d053188,Zm00001d053189 simMerged
Zm00001d053189_T003.exon9 4 218977065 218977392 Zm00001d053188c 218977065 218981425 Zm00001d053188c Zm00001d053188,Zm00001d053189 simMerged
Zm00001d053189_T005.exon8 4 218978767 218978863 Zm00001d053189 218977065 218981425 Zm00001d053188c Zm00001d053188,Zm00001d053189 simMerged
Zm00001d053189_T005.exon8 4 218978767 218978863 Zm00001d053188c 218977065 218981425 Zm00001d053188c Zm00001d053188,Zm00001d053189 simMerged
Zm00001d053189_T005.exon7 4 218979198 218979352 Zm00001d053189 218977065 218981425 Zm00001d053188c Zm00001d053188,Zm00001d053189 simMerged
Zm00001d053189_T005.exon7 4 218979198 218979352 Zm00001d053188c 218977065 218981425 Zm00001d053188c Zm00001d053188,Zm00001d053189 simMerged
Zm00001d053189_T005.exon6 4 218979462 218979501 Zm00001d053189 218977065 218981425 Zm00001d053188c Zm00001d053188,Zm00001d053189 simMerged
Zm00001d053189_T005.exon6 4 218979462 218979501 Zm00001d053188c 218977065 218981425 Zm00001d053188c Zm00001d053188,Zm00001d053189 simMerged
Zm00001d053189_T001.exon5 4 218979859 218979911 Zm00001d053189 218977065 218981425 Zm00001d053188c Zm00001d053188,Zm00001d053189 simMerged
Zm00001d053189_T001.exon5 4 218979859 218979911 Zm00001d053188c 218977065 218981425 Zm00001d053188c Zm00001d053188,Zm00001d053189 simMerged
Zm00001d053189_T005.exon4 4 218980044 218980117 Zm00001d053189 218977065 218981425 Zm00001d053188c Zm00001d053188,Zm00001d053189 simMerged
Zm00001d053189_T005.exon4 4 218980044 218980117 Zm00001d053188c 218977065 218981425 Zm00001d053188c Zm00001d053188,Zm00001d053189 simMerged
Zm00001d053189_T005.exon3 4 218980228 218980310 Zm00001d053189 218977065 218981425 Zm00001d053188c Zm00001d053188,Zm00001d053189 simMerged
Zm00001d053189_T005.exon3 4 218980228 218980310 Zm00001d053188c 218977065 218981425 Zm00001d053188c Zm00001d053188,Zm00001d053189 simMerged
Zm00001d053189_T005.exon2 4 218980460 218980528 Zm00001d053189 218977065 218981425 Zm00001d053188c Zm00001d053188,Zm00001d053189 simMerged
Zm00001d053189_T005.exon2 4 218980460 218980528 Zm00001d053188c 218977065 218981425 Zm00001d053188c Zm00001d053188,Zm00001d053189 simMerged
Zm00001d053189_T002.exon1 4 218980629 218981425 Zm00001d053189 218977065 218981425 Zm00001d053188c Zm00001d053188,Zm00001d053189 simMerged
Zm00001d053189_T002.exon1 4 218980629 218981425 Zm00001d053188c 218977065 218981425 Zm00001d053188c Zm00001d053188,Zm00001d053189 simMerged
Zm00001d053192_T001.exon1 4 219111750 219113801 Zm00001d053192 219111750 219113801 Zm00001d053191c Zm00001d053191,Zm00001d053192 simMerged
Zm00001d053192_T001.exon1 4 219111750 219113801 Zm00001d053191c 219111750 219113801 Zm00001d053191c Zm00001d053191,Zm00001d053192 simMerged
Zm00001d053212_T002.exon1 4 220417152 220417577 Zm00001d053212 220417152 220419734 Zm00001d053211c Zm00001d053211,Zm00001d053212 simMerged
Zm00001d053212_T002.exon1 4 220417152 220417577 Zm00001d053211c 220417152 220419734 Zm00001d053211c Zm00001d053211,Zm00001d053212 simMerged
Zm00001d053212_T002.exon2 4 220417697 220417949 Zm00001d053212 220417152 220419734 Zm00001d053211c Zm00001d053211,Zm00001d053212 simMerged
Zm00001d053212_T002.exon2 4 220417697 220417949 Zm00001d053211c 220417152 220419734 Zm00001d053211c Zm00001d053211,Zm00001d053212 simMerged
Zm00001d053212_T002.exon3 4 220418042 220418109 Zm00001d053212 220417152 220419734 Zm00001d053211c Zm00001d053211,Zm00001d053212 simMerged
Zm00001d053212_T002.exon3 4 220418042 220418109 Zm00001d053211c 220417152 220419734 Zm00001d053211c Zm00001d053211,Zm00001d053212 simMerged
Zm00001d053212_T002.exon4 4 220418734 220418775 Zm00001d053212 220417152 220419734 Zm00001d053211c Zm00001d053211,Zm00001d053212 simMerged
Zm00001d053212_T002.exon4 4 220418734 220418775 Zm00001d053211c 220417152 220419734 Zm00001d053211c Zm00001d053211,Zm00001d053212 simMerged
Zm00001d053212_T002.exon5 4 220418866 220418987 Zm00001d053212 220417152 220419734 Zm00001d053211c Zm00001d053211,Zm00001d053212 simMerged
Zm00001d053212_T002.exon5 4 220418866 220418987 Zm00001d053211c 220417152 220419734 Zm00001d053211c Zm00001d053211,Zm00001d053212 simMerged
Zm00001d053212_T002.exon6 4 220419077 220419185 Zm00001d053212 220417152 220419734 Zm00001d053211c Zm00001d053211,Zm00001d053212 simMerged
Zm00001d053212_T002.exon6 4 220419077 220419185 Zm00001d053211c 220417152 220419734 Zm00001d053211c Zm00001d053211,Zm00001d053212 simMerged
Zm00001d053212_T002.exon7 4 220419288 220419734 Zm00001d053212 220417152 220419734 Zm00001d053211c Zm00001d053211,Zm00001d053212 simMerged
Zm00001d053212_T002.exon7 4 220419288 220419734 Zm00001d053211c 220417152 220419734 Zm00001d053211c Zm00001d053211,Zm00001d053212 simMerged
Zm00001d053216_T001.exon1 4 220543718 220544782 Zm00001d053216 220543718 220544782 Zm00001d053215c Zm00001d053215,Zm00001d053216 simMerged
Zm00001d053216_T001.exon1 4 220543718 220544782 Zm00001d053215c 220543718 220544782 Zm00001d053215c Zm00001d053215,Zm00001d053216 simMerged
Zm00001d053227_T001.exon1 4 220873578 220874000 Zm00001d053227 220873578 220874000 Zm00001d053226c Zm00001d053226,Zm00001d053227 simMerged
Zm00001d053227_T001.exon1 4 220873578 220874000 Zm00001d053226c 220873578 220874000 Zm00001d053226c Zm00001d053226,Zm00001d053227 simMerged
Zm00001d053236_T001.exon1 4 221553758 221554104 Zm00001d053236 221553758 221555439 Zm00001d053235c Zm00001d053235,Zm00001d053236 simMerged
Zm00001d053236_T001.exon1 4 221553758 221554104 Zm00001d053235c 221553758 221555439 Zm00001d053235c Zm00001d053235,Zm00001d053236 simMerged
Zm00001d053236_T001.exon2 4 221554266 221554444 Zm00001d053236 221553758 221555439 Zm00001d053235c Zm00001d053235,Zm00001d053236 simMerged
Zm00001d053236_T001.exon2 4 221554266 221554444 Zm00001d053235c 221553758 221555439 Zm00001d053235c Zm00001d053235,Zm00001d053236 simMerged
Zm00001d053236_T001.exon3 4 221554541 221554624 Zm00001d053236 221553758 221555439 Zm00001d053235c Zm00001d053235,Zm00001d053236 simMerged
Zm00001d053236_T001.exon3 4 221554541 221554624 Zm00001d053235c 221553758 221555439 Zm00001d053235c Zm00001d053235,Zm00001d053236 simMerged
Zm00001d053236_T001.exon4 4 221554732 221554911 Zm00001d053236 221553758 221555439 Zm00001d053235c Zm00001d053235,Zm00001d053236 simMerged
Zm00001d053236_T001.exon4 4 221554732 221554911 Zm00001d053235c 221553758 221555439 Zm00001d053235c Zm00001d053235,Zm00001d053236 simMerged
Zm00001d053236_T001.exon5 4 221555044 221555439 Zm00001d053236 221553758 221555439 Zm00001d053235c Zm00001d053235,Zm00001d053236 simMerged
Zm00001d053236_T001.exon5 4 221555044 221555439 Zm00001d053235c 221553758 221555439 Zm00001d053235c Zm00001d053235,Zm00001d053236 simMerged
Zm00001d053242_T001.exon6 4 221663653 221663775 Zm00001d053242 221663653 221666141 Zm00001d053241c Zm00001d053241,Zm00001d053242 simMerged
Zm00001d053242_T001.exon6 4 221663653 221663775 Zm00001d053241c 221663653 221666141 Zm00001d053241c Zm00001d053241,Zm00001d053242 simMerged
Zm00001d053242_T001.exon5 4 221663855 221663988 Zm00001d053242 221663653 221666141 Zm00001d053241c Zm00001d053241,Zm00001d053242 simMerged
Zm00001d053242_T001.exon5 4 221663855 221663988 Zm00001d053241c 221663653 221666141 Zm00001d053241c Zm00001d053241,Zm00001d053242 simMerged
Zm00001d053242_T001.exon4 4 221664320 221664413 Zm00001d053242 221663653 221666141 Zm00001d053241c Zm00001d053241,Zm00001d053242 simMerged
Zm00001d053242_T001.exon4 4 221664320 221664413 Zm00001d053241c 221663653 221666141 Zm00001d053241c Zm00001d053241,Zm00001d053242 simMerged
Zm00001d053242_T001.exon3 4 221664516 221664603 Zm00001d053242 221663653 221666141 Zm00001d053241c Zm00001d053241,Zm00001d053242 simMerged
Zm00001d053242_T001.exon3 4 221664516 221664603 Zm00001d053241c 221663653 221666141 Zm00001d053241c Zm00001d053241,Zm00001d053242 simMerged
Zm00001d053242_T001.exon2 4 221664983 221665249 Zm00001d053242 221663653 221666141 Zm00001d053241c Zm00001d053241,Zm00001d053242 simMerged
Zm00001d053242_T001.exon2 4 221664983 221665249 Zm00001d053241c 221663653 221666141 Zm00001d053241c Zm00001d053241,Zm00001d053242 simMerged
Zm00001d053242_T001.exon1 4 221665971 221666141 Zm00001d053242 221663653 221666141 Zm00001d053241c Zm00001d053241,Zm00001d053242 simMerged
Zm00001d053242_T001.exon1 4 221665971 221666141 Zm00001d053241c 221663653 221666141 Zm00001d053241c Zm00001d053241,Zm00001d053242 simMerged
Zm00001d053250_T001.exon1 4 222238222 222238273 Zm00001d053250 222238222 222241030 Zm00001d053249c Zm00001d053249,Zm00001d053250 simMerged
Zm00001d053250_T001.exon1 4 222238222 222238273 Zm00001d053249c 222238222 222241030 Zm00001d053249c Zm00001d053249,Zm00001d053250 simMerged
Zm00001d053250_T001.exon2 4 222238650 222238707 Zm00001d053250 222238222 222241030 Zm00001d053249c Zm00001d053249,Zm00001d053250 simMerged
Zm00001d053250_T001.exon2 4 222238650 222238707 Zm00001d053249c 222238222 222241030 Zm00001d053249c Zm00001d053249,Zm00001d053250 simMerged
Zm00001d053250_T001.exon3 4 222238761 222238887 Zm00001d053250 222238222 222241030 Zm00001d053249c Zm00001d053249,Zm00001d053250 simMerged
Zm00001d053250_T001.exon3 4 222238761 222238887 Zm00001d053249c 222238222 222241030 Zm00001d053249c Zm00001d053249,Zm00001d053250 simMerged
Zm00001d053250_T001.exon4 4 222239052 222239082 Zm00001d053250 222238222 222241030 Zm00001d053249c Zm00001d053249,Zm00001d053250 simMerged
Zm00001d053250_T001.exon4 4 222239052 222239082 Zm00001d053249c 222238222 222241030 Zm00001d053249c Zm00001d053249,Zm00001d053250 simMerged
Zm00001d053250_T001.exon5 4 222239145 222239217 Zm00001d053250 222238222 222241030 Zm00001d053249c Zm00001d053249,Zm00001d053250 simMerged
Zm00001d053250_T001.exon5 4 222239145 222239217 Zm00001d053249c 222238222 222241030 Zm00001d053249c Zm00001d053249,Zm00001d053250 simMerged
Zm00001d053250_T001.exon6 4 222239309 222239387 Zm00001d053250 222238222 222241030 Zm00001d053249c Zm00001d053249,Zm00001d053250 simMerged
Zm00001d053250_T001.exon6 4 222239309 222239387 Zm00001d053249c 222238222 222241030 Zm00001d053249c Zm00001d053249,Zm00001d053250 simMerged
Zm00001d053250_T001.exon7 4 222239697 222239729 Zm00001d053250 222238222 222241030 Zm00001d053249c Zm00001d053249,Zm00001d053250 simMerged
Zm00001d053250_T001.exon7 4 222239697 222239729 Zm00001d053249c 222238222 222241030 Zm00001d053249c Zm00001d053249,Zm00001d053250 simMerged
Zm00001d053250_T001.exon8 4 222240674 222241030 Zm00001d053250 222238222 222241030 Zm00001d053249c Zm00001d053249,Zm00001d053250 simMerged
Zm00001d053250_T001.exon8 4 222240674 222241030 Zm00001d053249c 222238222 222241030 Zm00001d053249c Zm00001d053249,Zm00001d053250 simMerged
Zm00001d053266_T001.exon1 4 223202079 223202314 Zm00001d053266 223202079 223203844 Zm00001d053265c Zm00001d053265,Zm00001d053266 simMerged
Zm00001d053266_T001.exon1 4 223202079 223202314 Zm00001d053265c 223202079 223203844 Zm00001d053265c Zm00001d053265,Zm00001d053266 simMerged
Zm00001d053266_T001.exon2 4 223202871 223203844 Zm00001d053266 223202079 223203844 Zm00001d053265c Zm00001d053265,Zm00001d053266 simMerged
Zm00001d053266_T001.exon2 4 223202871 223203844 Zm00001d053265c 223202079 223203844 Zm00001d053265c Zm00001d053265,Zm00001d053266 simMerged
Zm00001d053279_T001.exon1 4 223888322 223888401 Zm00001d053279 223888322 223889201 Zm00001d053278c Zm00001d053278,Zm00001d053279 simMerged
Zm00001d053279_T001.exon1 4 223888322 223888401 Zm00001d053278c 223888322 223889201 Zm00001d053278c Zm00001d053278,Zm00001d053279 simMerged
Zm00001d053279_T001.exon2 4 223888531 223888619 Zm00001d053279 223888322 223889201 Zm00001d053278c Zm00001d053278,Zm00001d053279 simMerged
Zm00001d053279_T001.exon2 4 223888531 223888619 Zm00001d053278c 223888322 223889201 Zm00001d053278c Zm00001d053278,Zm00001d053279 simMerged
Zm00001d053279_T001.exon3 4 223888697 223888866 Zm00001d053279 223888322 223889201 Zm00001d053278c Zm00001d053278,Zm00001d053279 simMerged
Zm00001d053279_T001.exon3 4 223888697 223888866 Zm00001d053278c 223888322 223889201 Zm00001d053278c Zm00001d053278,Zm00001d053279 simMerged
Zm00001d053279_T001.exon4 4 223888956 223889033 Zm00001d053279 223888322 223889201 Zm00001d053278c Zm00001d053278,Zm00001d053279 simMerged
Zm00001d053279_T001.exon4 4 223888956 223889033 Zm00001d053278c 223888322 223889201 Zm00001d053278c Zm00001d053278,Zm00001d053279 simMerged
Zm00001d053279_T001.exon5 4 223889145 223889201 Zm00001d053279 223888322 223889201 Zm00001d053278c Zm00001d053278,Zm00001d053279 simMerged
Zm00001d053279_T001.exon5 4 223889145 223889201 Zm00001d053278c 223888322 223889201 Zm00001d053278c Zm00001d053278,Zm00001d053279 simMerged
Zm00001d053285_T001.exon1 4 224051784 224052264 Zm00001d053285 224051784 224053413 Zm00001d053284c Zm00001d053284,Zm00001d053285 simMerged
Zm00001d053285_T001.exon1 4 224051784 224052264 Zm00001d053284c 224051784 224053413 Zm00001d053284c Zm00001d053284,Zm00001d053285 simMerged
Zm00001d053285_T001.exon2 4 224052659 224053413 Zm00001d053285 224051784 224053413 Zm00001d053284c Zm00001d053284,Zm00001d053285 simMerged
Zm00001d053285_T001.exon2 4 224052659 224053413 Zm00001d053284c 224051784 224053413 Zm00001d053284c Zm00001d053284,Zm00001d053285 simMerged
Zm00001d053295_T001.exon1 4 224781307 224781585 Zm00001d053295 224781307 224784094 Zm00001d053294c Zm00001d053294,Zm00001d053295 simMerged
Zm00001d053295_T001.exon1 4 224781307 224781585 Zm00001d053294c 224781307 224784094 Zm00001d053294c Zm00001d053294,Zm00001d053295 simMerged
Zm00001d053295_T002.exon2 4 224782813 224783564 Zm00001d053295 224781307 224784094 Zm00001d053294c Zm00001d053294,Zm00001d053295 simMerged
Zm00001d053295_T002.exon2 4 224782813 224783564 Zm00001d053294c 224781307 224784094 Zm00001d053294c Zm00001d053294,Zm00001d053295 simMerged
Zm00001d053295_T002.exon3 4 224783650 224784094 Zm00001d053295 224781307 224784094 Zm00001d053294c Zm00001d053294,Zm00001d053295 simMerged
Zm00001d053295_T002.exon3 4 224783650 224784094 Zm00001d053294c 224781307 224784094 Zm00001d053294c Zm00001d053294,Zm00001d053295 simMerged
Zm00001d053332_T001.exon2 4 226437139 226437564 Zm00001d053332 226437139 226437806 Zm00001d053331c Zm00001d053331,Zm00001d053332 simMerged
Zm00001d053332_T001.exon2 4 226437139 226437564 Zm00001d053331c 226437139 226437806 Zm00001d053331c Zm00001d053331,Zm00001d053332 simMerged
Zm00001d053332_T001.exon1 4 226437647 226437806 Zm00001d053332 226437139 226437806 Zm00001d053331c Zm00001d053331,Zm00001d053332 simMerged
Zm00001d053332_T001.exon1 4 226437647 226437806 Zm00001d053331c 226437139 226437806 Zm00001d053331c Zm00001d053331,Zm00001d053332 simMerged
Zm00001d053349_T001.exon1 4 227107866 227108103 Zm00001d053349 227107866 227108754 Zm00001d053348c Zm00001d053348,Zm00001d053349 simMerged
Zm00001d053349_T001.exon1 4 227107866 227108103 Zm00001d053348c 227107866 227108754 Zm00001d053348c Zm00001d053348,Zm00001d053349 simMerged
Zm00001d053349_T001.exon2 4 227108195 227108304 Zm00001d053349 227107866 227108754 Zm00001d053348c Zm00001d053348,Zm00001d053349 simMerged
Zm00001d053349_T001.exon2 4 227108195 227108304 Zm00001d053348c 227107866 227108754 Zm00001d053348c Zm00001d053348,Zm00001d053349 simMerged
Zm00001d053349_T001.exon3 4 227108422 227108754 Zm00001d053349 227107866 227108754 Zm00001d053348c Zm00001d053348,Zm00001d053349 simMerged
Zm00001d053349_T001.exon3 4 227108422 227108754 Zm00001d053348c 227107866 227108754 Zm00001d053348c Zm00001d053348,Zm00001d053349 simMerged
Zm00001d053353_T001.exon4 4 227250804 227251239 Zm00001d053353 227250804 227252883 Zm00001d053352c Zm00001d053352,Zm00001d053353 simMerged
Zm00001d053353_T001.exon4 4 227250804 227251239 Zm00001d053352c 227250804 227252883 Zm00001d053352c Zm00001d053352,Zm00001d053353 simMerged
Zm00001d053353_T001.exon3 4 227251570 227251789 Zm00001d053353 227250804 227252883 Zm00001d053352c Zm00001d053352,Zm00001d053353 simMerged
Zm00001d053353_T001.exon3 4 227251570 227251789 Zm00001d053352c 227250804 227252883 Zm00001d053352c Zm00001d053352,Zm00001d053353 simMerged
Zm00001d053353_T001.exon2 4 227252296 227252616 Zm00001d053353 227250804 227252883 Zm00001d053352c Zm00001d053352,Zm00001d053353 simMerged
Zm00001d053353_T001.exon2 4 227252296 227252616 Zm00001d053352c 227250804 227252883 Zm00001d053352c Zm00001d053352,Zm00001d053353 simMerged
Zm00001d053353_T001.exon1 4 227252702 227252883 Zm00001d053353 227250804 227252883 Zm00001d053352c Zm00001d053352,Zm00001d053353 simMerged
Zm00001d053353_T001.exon1 4 227252702 227252883 Zm00001d053352c 227250804 227252883 Zm00001d053352c Zm00001d053352,Zm00001d053353 simMerged
Zm00001d053367_T001.exon2 4 227757287 227758169 Zm00001d053367 227757287 227761033 Zm00001d053366c Zm00001d053366,Zm00001d053367 simMerged
Zm00001d053367_T001.exon2 4 227757287 227758169 Zm00001d053366c 227757287 227761033 Zm00001d053366c Zm00001d053366,Zm00001d053367 simMerged
Zm00001d053367_T001.exon1 4 227760695 227761033 Zm00001d053367 227757287 227761033 Zm00001d053366c Zm00001d053366,Zm00001d053367 simMerged
Zm00001d053367_T001.exon1 4 227760695 227761033 Zm00001d053366c 227757287 227761033 Zm00001d053366c Zm00001d053366,Zm00001d053367 simMerged
Zm00001d053371_T001.exon3 4 227975997 227976622 Zm00001d053371 227975997 227984197 Zm00001d053370c Zm00001d053370,Zm00001d053371 simMerged
Zm00001d053371_T001.exon3 4 227975997 227976622 Zm00001d053370c 227975997 227984197 Zm00001d053370c Zm00001d053370,Zm00001d053371 simMerged
Zm00001d053371_T001.exon2 4 227979736 227979873 Zm00001d053371 227975997 227984197 Zm00001d053370c Zm00001d053370,Zm00001d053371 simMerged
Zm00001d053371_T001.exon2 4 227979736 227979873 Zm00001d053370c 227975997 227984197 Zm00001d053370c Zm00001d053370,Zm00001d053371 simMerged
Zm00001d053371_T001.exon1 4 227983653 227984197 Zm00001d053371 227975997 227984197 Zm00001d053370c Zm00001d053370,Zm00001d053371 simMerged
Zm00001d053371_T001.exon1 4 227983653 227984197 Zm00001d053370c 227975997 227984197 Zm00001d053370c Zm00001d053370,Zm00001d053371 simMerged
Zm00001d053374_T001.exon1 4 228206043 228206168 Zm00001d053374 228206043 228208659 Zm00001d053373c Zm00001d053373,Zm00001d053374 simMerged
Zm00001d053374_T001.exon1 4 228206043 228206168 Zm00001d053373c 228206043 228208659 Zm00001d053373c Zm00001d053373,Zm00001d053374 simMerged
Zm00001d053374_T001.exon2 4 228206446 228206505 Zm00001d053374 228206043 228208659 Zm00001d053373c Zm00001d053373,Zm00001d053374 simMerged
Zm00001d053374_T001.exon2 4 228206446 228206505 Zm00001d053373c 228206043 228208659 Zm00001d053373c Zm00001d053373,Zm00001d053374 simMerged
Zm00001d053374_T001.exon3 4 228207115 228207473 Zm00001d053374 228206043 228208659 Zm00001d053373c Zm00001d053373,Zm00001d053374 simMerged
Zm00001d053374_T001.exon3 4 228207115 228207473 Zm00001d053373c 228206043 228208659 Zm00001d053373c Zm00001d053373,Zm00001d053374 simMerged
Zm00001d053374_T001.exon4 4 228207569 228207726 Zm00001d053374 228206043 228208659 Zm00001d053373c Zm00001d053373,Zm00001d053374 simMerged
Zm00001d053374_T001.exon4 4 228207569 228207726 Zm00001d053373c 228206043 228208659 Zm00001d053373c Zm00001d053373,Zm00001d053374 simMerged
Zm00001d053374_T001.exon5 4 228208060 228208659 Zm00001d053374 228206043 228208659 Zm00001d053373c Zm00001d053373,Zm00001d053374 simMerged
Zm00001d053374_T001.exon5 4 228208060 228208659 Zm00001d053373c 228206043 228208659 Zm00001d053373c Zm00001d053373,Zm00001d053374 simMerged
Zm00001d053379_T002.exon4 4 228494913 228496524 Zm00001d053379 228494913 228499651 Zm00001d053378c Zm00001d053378,Zm00001d053379 simMerged
Zm00001d053379_T002.exon4 4 228494913 228496524 Zm00001d053378c 228494913 228499651 Zm00001d053378c Zm00001d053378,Zm00001d053379 simMerged
Zm00001d053379_T002.exon3 4 228496605 228497317 Zm00001d053379 228494913 228499651 Zm00001d053378c Zm00001d053378,Zm00001d053379 simMerged
Zm00001d053379_T002.exon3 4 228496605 228497317 Zm00001d053378c 228494913 228499651 Zm00001d053378c Zm00001d053378,Zm00001d053379 simMerged
Zm00001d053379_T001.exon2 4 228497428 228497691 Zm00001d053379 228494913 228499651 Zm00001d053378c Zm00001d053378,Zm00001d053379 simMerged
Zm00001d053379_T001.exon2 4 228497428 228497691 Zm00001d053378c 228494913 228499651 Zm00001d053378c Zm00001d053378,Zm00001d053379 simMerged
Zm00001d053379_T002.exon1 4 228498941 228499651 Zm00001d053379 228494913 228499651 Zm00001d053378c Zm00001d053378,Zm00001d053379 simMerged
Zm00001d053379_T002.exon1 4 228498941 228499651 Zm00001d053378c 228494913 228499651 Zm00001d053378c Zm00001d053378,Zm00001d053379 simMerged
Zm00001d053385_T001.exon1 4 228805498 228805732 Zm00001d053385 228805498 228806761 Zm00001d053384c Zm00001d053384,Zm00001d053385 simMerged
Zm00001d053385_T001.exon1 4 228805498 228805732 Zm00001d053384c 228805498 228806761 Zm00001d053384c Zm00001d053384,Zm00001d053385 simMerged
Zm00001d053385_T001.exon2 4 228805807 228806144 Zm00001d053385 228805498 228806761 Zm00001d053384c Zm00001d053384,Zm00001d053385 simMerged
Zm00001d053385_T001.exon2 4 228805807 228806144 Zm00001d053384c 228805498 228806761 Zm00001d053384c Zm00001d053384,Zm00001d053385 simMerged
Zm00001d053385_T001.exon3 4 228806657 228806761 Zm00001d053385 228805498 228806761 Zm00001d053384c Zm00001d053384,Zm00001d053385 simMerged
Zm00001d053385_T001.exon3 4 228806657 228806761 Zm00001d053384c 228805498 228806761 Zm00001d053384c Zm00001d053384,Zm00001d053385 simMerged
Zm00001d053394_T001.exon1 4 229142099 229143133 Zm00001d053394 229142099 229143133 Zm00001d053393c Zm00001d053393,Zm00001d053394 simMerged
Zm00001d053394_T001.exon1 4 229142099 229143133 Zm00001d053393c 229142099 229143133 Zm00001d053393c Zm00001d053393,Zm00001d053394 simMerged
Zm00001d053398_T001.exon1 4 229316921 229317249 Zm00001d053398 229316921 229322898 Zm00001d053397c Zm00001d053397,Zm00001d053398 simMerged
Zm00001d053398_T001.exon1 4 229316921 229317249 Zm00001d053397c 229316921 229322898 Zm00001d053397c Zm00001d053397,Zm00001d053398 simMerged
Zm00001d053398_T001.exon2 4 229319189 229319630 Zm00001d053398 229316921 229322898 Zm00001d053397c Zm00001d053397,Zm00001d053398 simMerged
Zm00001d053398_T001.exon2 4 229319189 229319630 Zm00001d053397c 229316921 229322898 Zm00001d053397c Zm00001d053397,Zm00001d053398 simMerged
Zm00001d053398_T001.exon3 4 229321702 229321752 Zm00001d053398 229316921 229322898 Zm00001d053397c Zm00001d053397,Zm00001d053398 simMerged
Zm00001d053398_T001.exon3 4 229321702 229321752 Zm00001d053397c 229316921 229322898 Zm00001d053397c Zm00001d053397,Zm00001d053398 simMerged
Zm00001d053398_T001.exon4 4 229322156 229322248 Zm00001d053398 229316921 229322898 Zm00001d053397c Zm00001d053397,Zm00001d053398 simMerged
Zm00001d053398_T001.exon4 4 229322156 229322248 Zm00001d053397c 229316921 229322898 Zm00001d053397c Zm00001d053397,Zm00001d053398 simMerged
Zm00001d053398_T001.exon5 4 229322429 229322898 Zm00001d053398 229316921 229322898 Zm00001d053397c Zm00001d053397,Zm00001d053398 simMerged
Zm00001d053398_T001.exon5 4 229322429 229322898 Zm00001d053397c 229316921 229322898 Zm00001d053397c Zm00001d053397,Zm00001d053398 simMerged
Zm00001d053411_T001.exon1 4 230679680 230679950 Zm00001d053411 230679680 230683438 Zm00001d053410c Zm00001d053410,Zm00001d053411 simMerged
Zm00001d053411_T001.exon1 4 230679680 230679950 Zm00001d053410c 230679680 230683438 Zm00001d053410c Zm00001d053410,Zm00001d053411 simMerged
Zm00001d053411_T001.exon2 4 230680204 230680316 Zm00001d053411 230679680 230683438 Zm00001d053410c Zm00001d053410,Zm00001d053411 simMerged
Zm00001d053411_T001.exon2 4 230680204 230680316 Zm00001d053410c 230679680 230683438 Zm00001d053410c Zm00001d053410,Zm00001d053411 simMerged
Zm00001d053411_T002.exon3 4 230680566 230680896 Zm00001d053411 230679680 230683438 Zm00001d053410c Zm00001d053410,Zm00001d053411 simMerged
Zm00001d053411_T002.exon3 4 230680566 230680896 Zm00001d053410c 230679680 230683438 Zm00001d053410c Zm00001d053410,Zm00001d053411 simMerged
Zm00001d053411_T001.exon5 4 230682141 230682307 Zm00001d053411 230679680 230683438 Zm00001d053410c Zm00001d053410,Zm00001d053411 simMerged
Zm00001d053411_T001.exon5 4 230682141 230682307 Zm00001d053410c 230679680 230683438 Zm00001d053410c Zm00001d053410,Zm00001d053411 simMerged
Zm00001d053411_T001.exon6 4 230682412 230682526 Zm00001d053411 230679680 230683438 Zm00001d053410c Zm00001d053410,Zm00001d053411 simMerged
Zm00001d053411_T001.exon6 4 230682412 230682526 Zm00001d053410c 230679680 230683438 Zm00001d053410c Zm00001d053410,Zm00001d053411 simMerged
Zm00001d053411_T001.exon7 4 230683358 230683438 Zm00001d053411 230679680 230683438 Zm00001d053410c Zm00001d053410,Zm00001d053411 simMerged
Zm00001d053411_T001.exon7 4 230683358 230683438 Zm00001d053410c 230679680 230683438 Zm00001d053410c Zm00001d053410,Zm00001d053411 simMerged
Zm00001d053424_T001.exon1 4 230923589 230926247 Zm00001d053424 230923589 230926619 Zm00001d053423c Zm00001d053423,Zm00001d053424 simMerged
Zm00001d053424_T001.exon1 4 230923589 230926247 Zm00001d053423c 230923589 230926619 Zm00001d053423c Zm00001d053423,Zm00001d053424 simMerged
Zm00001d053424_T001.exon2 4 230926336 230926619 Zm00001d053424 230923589 230926619 Zm00001d053423c Zm00001d053423,Zm00001d053424 simMerged
Zm00001d053424_T001.exon2 4 230926336 230926619 Zm00001d053423c 230923589 230926619 Zm00001d053423c Zm00001d053423,Zm00001d053424 simMerged
Zm00001d053437_T001.exon11 4 231345494 231345586 Zm00001d053437 231345494 231350265 Zm00001d053436c Zm00001d053436,Zm00001d053437 simMerged
Zm00001d053437_T001.exon11 4 231345494 231345586 Zm00001d053436c 231345494 231350265 Zm00001d053436c Zm00001d053436,Zm00001d053437 simMerged
Zm00001d053437_T001.exon10 4 231346982 231347068 Zm00001d053437 231345494 231350265 Zm00001d053436c Zm00001d053436,Zm00001d053437 simMerged
Zm00001d053437_T001.exon10 4 231346982 231347068 Zm00001d053436c 231345494 231350265 Zm00001d053436c Zm00001d053436,Zm00001d053437 simMerged
Zm00001d053437_T001.exon9 4 231347153 231347234 Zm00001d053437 231345494 231350265 Zm00001d053436c Zm00001d053436,Zm00001d053437 simMerged
Zm00001d053437_T001.exon9 4 231347153 231347234 Zm00001d053436c 231345494 231350265 Zm00001d053436c Zm00001d053436,Zm00001d053437 simMerged
Zm00001d053437_T001.exon8 4 231347346 231347424 Zm00001d053437 231345494 231350265 Zm00001d053436c Zm00001d053436,Zm00001d053437 simMerged
Zm00001d053437_T001.exon8 4 231347346 231347424 Zm00001d053436c 231345494 231350265 Zm00001d053436c Zm00001d053436,Zm00001d053437 simMerged
Zm00001d053437_T001.exon7 4 231347550 231347614 Zm00001d053437 231345494 231350265 Zm00001d053436c Zm00001d053436,Zm00001d053437 simMerged
Zm00001d053437_T001.exon7 4 231347550 231347614 Zm00001d053436c 231345494 231350265 Zm00001d053436c Zm00001d053436,Zm00001d053437 simMerged
Zm00001d053437_T001.exon6 4 231347687 231347827 Zm00001d053437 231345494 231350265 Zm00001d053436c Zm00001d053436,Zm00001d053437 simMerged
Zm00001d053437_T001.exon6 4 231347687 231347827 Zm00001d053436c 231345494 231350265 Zm00001d053436c Zm00001d053436,Zm00001d053437 simMerged
Zm00001d053437_T001.exon5 4 231347923 231348476 Zm00001d053437 231345494 231350265 Zm00001d053436c Zm00001d053436,Zm00001d053437 simMerged
Zm00001d053437_T001.exon5 4 231347923 231348476 Zm00001d053436c 231345494 231350265 Zm00001d053436c Zm00001d053436,Zm00001d053437 simMerged
Zm00001d053437_T001.exon4 4 231348566 231348832 Zm00001d053437 231345494 231350265 Zm00001d053436c Zm00001d053436,Zm00001d053437 simMerged
Zm00001d053437_T001.exon4 4 231348566 231348832 Zm00001d053436c 231345494 231350265 Zm00001d053436c Zm00001d053436,Zm00001d053437 simMerged
Zm00001d053437_T001.exon3 4 231348938 231349285 Zm00001d053437 231345494 231350265 Zm00001d053436c Zm00001d053436,Zm00001d053437 simMerged
Zm00001d053437_T001.exon3 4 231348938 231349285 Zm00001d053436c 231345494 231350265 Zm00001d053436c Zm00001d053436,Zm00001d053437 simMerged
Zm00001d053437_T001.exon2 4 231349365 231349744 Zm00001d053437 231345494 231350265 Zm00001d053436c Zm00001d053436,Zm00001d053437 simMerged
Zm00001d053437_T001.exon2 4 231349365 231349744 Zm00001d053436c 231345494 231350265 Zm00001d053436c Zm00001d053436,Zm00001d053437 simMerged
Zm00001d053437_T001.exon1 4 231349829 231350265 Zm00001d053437 231345494 231350265 Zm00001d053436c Zm00001d053436,Zm00001d053437 simMerged
Zm00001d053437_T001.exon1 4 231349829 231350265 Zm00001d053436c 231345494 231350265 Zm00001d053436c Zm00001d053436,Zm00001d053437 simMerged
Zm00001d053451_T001.exon1 4 232079683 232079748 Zm00001d053451 232079683 232082995 Zm00001d053450c Zm00001d053450,Zm00001d053451 simMerged
Zm00001d053451_T001.exon1 4 232079683 232079748 Zm00001d053450c 232079683 232082995 Zm00001d053450c Zm00001d053450,Zm00001d053451 simMerged
Zm00001d053451_T001.exon2 4 232079841 232079920 Zm00001d053451 232079683 232082995 Zm00001d053450c Zm00001d053450,Zm00001d053451 simMerged
Zm00001d053451_T001.exon2 4 232079841 232079920 Zm00001d053450c 232079683 232082995 Zm00001d053450c Zm00001d053450,Zm00001d053451 simMerged
Zm00001d053451_T001.exon3 4 232081135 232081165 Zm00001d053451 232079683 232082995 Zm00001d053450c Zm00001d053450,Zm00001d053451 simMerged
Zm00001d053451_T001.exon3 4 232081135 232081165 Zm00001d053450c 232079683 232082995 Zm00001d053450c Zm00001d053450,Zm00001d053451 simMerged
Zm00001d053451_T001.exon4 4 232081293 232081367 Zm00001d053451 232079683 232082995 Zm00001d053450c Zm00001d053450,Zm00001d053451 simMerged
Zm00001d053451_T001.exon4 4 232081293 232081367 Zm00001d053450c 232079683 232082995 Zm00001d053450c Zm00001d053450,Zm00001d053451 simMerged
Zm00001d053451_T001.exon5 4 232081448 232081523 Zm00001d053451 232079683 232082995 Zm00001d053450c Zm00001d053450,Zm00001d053451 simMerged
Zm00001d053451_T001.exon5 4 232081448 232081523 Zm00001d053450c 232079683 232082995 Zm00001d053450c Zm00001d053450,Zm00001d053451 simMerged
Zm00001d053451_T001.exon6 4 232081937 232082138 Zm00001d053451 232079683 232082995 Zm00001d053450c Zm00001d053450,Zm00001d053451 simMerged
Zm00001d053451_T001.exon6 4 232081937 232082138 Zm00001d053450c 232079683 232082995 Zm00001d053450c Zm00001d053450,Zm00001d053451 simMerged
Zm00001d053451_T001.exon7 4 232082372 232082453 Zm00001d053451 232079683 232082995 Zm00001d053450c Zm00001d053450,Zm00001d053451 simMerged
Zm00001d053451_T001.exon7 4 232082372 232082453 Zm00001d053450c 232079683 232082995 Zm00001d053450c Zm00001d053450,Zm00001d053451 simMerged
Zm00001d053451_T001.exon8 4 232082906 232082995 Zm00001d053451 232079683 232082995 Zm00001d053450c Zm00001d053450,Zm00001d053451 simMerged
Zm00001d053451_T001.exon8 4 232082906 232082995 Zm00001d053450c 232079683 232082995 Zm00001d053450c Zm00001d053450,Zm00001d053451 simMerged
Zm00001d053523_T001.exon1 4 232995548 232998598 Zm00001d053523 232995548 232998598 Zm00001d053522c Zm00001d053522,Zm00001d053523 simMerged
Zm00001d053523_T001.exon1 4 232995548 232998598 Zm00001d053522c 232995548 232998598 Zm00001d053522c Zm00001d053522,Zm00001d053523 simMerged
Zm00001d053525_T001.exon1 4 233023783 233024042 Zm00001d053525 233023783 233024650 Zm00001d053524c Zm00001d053524,Zm00001d053525 simMerged
Zm00001d053525_T001.exon1 4 233023783 233024042 Zm00001d053524c 233023783 233024650 Zm00001d053524c Zm00001d053524,Zm00001d053525 simMerged
Zm00001d053525_T001.exon2 4 233024551 233024650 Zm00001d053525 233023783 233024650 Zm00001d053524c Zm00001d053524,Zm00001d053525 simMerged
Zm00001d053525_T001.exon2 4 233024551 233024650 Zm00001d053524c 233023783 233024650 Zm00001d053524c Zm00001d053524,Zm00001d053525 simMerged
Zm00001d053531_T001.exon1 4 233184870 233185317 Zm00001d053531 233184870 233185317 Zm00001d053530c Zm00001d053530,Zm00001d053531 simMerged
Zm00001d053531_T001.exon1 4 233184870 233185317 Zm00001d053530c 233184870 233185317 Zm00001d053530c Zm00001d053530,Zm00001d053531 simMerged
Zm00001d053559_T007.exon10 4 234082151 234083885 Zm00001d053559 234082151 234089272 Zm00001d053558c Zm00001d053558,Zm00001d053559 simMerged
Zm00001d053559_T007.exon10 4 234082151 234083885 Zm00001d053558c 234082151 234089272 Zm00001d053558c Zm00001d053558,Zm00001d053559 simMerged
Zm00001d053559_T007.exon9 4 234084032 234084196 Zm00001d053559 234082151 234089272 Zm00001d053558c Zm00001d053558,Zm00001d053559 simMerged
Zm00001d053559_T007.exon9 4 234084032 234084196 Zm00001d053558c 234082151 234089272 Zm00001d053558c Zm00001d053558,Zm00001d053559 simMerged
Zm00001d053559_T012.exon6 4 234084267 234084596 Zm00001d053559 234082151 234089272 Zm00001d053558c Zm00001d053558,Zm00001d053559 simMerged
Zm00001d053559_T012.exon6 4 234084267 234084596 Zm00001d053558c 234082151 234089272 Zm00001d053558c Zm00001d053558,Zm00001d053559 simMerged
Zm00001d053559_T012.exon5 4 234084723 234084785 Zm00001d053559 234082151 234089272 Zm00001d053558c Zm00001d053558,Zm00001d053559 simMerged
Zm00001d053559_T012.exon5 4 234084723 234084785 Zm00001d053558c 234082151 234089272 Zm00001d053558c Zm00001d053558,Zm00001d053559 simMerged
Zm00001d053559_T012.exon4 4 234084867 234086155 Zm00001d053559 234082151 234089272 Zm00001d053558c Zm00001d053558,Zm00001d053559 simMerged
Zm00001d053559_T012.exon4 4 234084867 234086155 Zm00001d053558c 234082151 234089272 Zm00001d053558c Zm00001d053558,Zm00001d053559 simMerged
Zm00001d053559_T012.exon3 4 234086231 234087789 Zm00001d053559 234082151 234089272 Zm00001d053558c Zm00001d053558,Zm00001d053559 simMerged
Zm00001d053559_T012.exon3 4 234086231 234087789 Zm00001d053558c 234082151 234089272 Zm00001d053558c Zm00001d053558,Zm00001d053559 simMerged
Zm00001d053559_T012.exon2 4 234088477 234088554 Zm00001d053559 234082151 234089272 Zm00001d053558c Zm00001d053558,Zm00001d053559 simMerged
Zm00001d053559_T012.exon2 4 234088477 234088554 Zm00001d053558c 234082151 234089272 Zm00001d053558c Zm00001d053558,Zm00001d053559 simMerged
Zm00001d053559_T011.exon1 4 234088654 234089272 Zm00001d053559 234082151 234089272 Zm00001d053558c Zm00001d053558,Zm00001d053559 simMerged
Zm00001d053559_T011.exon1 4 234088654 234089272 Zm00001d053558c 234082151 234089272 Zm00001d053558c Zm00001d053558,Zm00001d053559 simMerged
Zm00001d053563_T003.exon3 4 234357523 234359038 Zm00001d053563 234357523 234361762 Zm00001d053562c Zm00001d053562,Zm00001d053563 simMerged
Zm00001d053563_T003.exon3 4 234357523 234359038 Zm00001d053562c 234357523 234361762 Zm00001d053562c Zm00001d053562,Zm00001d053563 simMerged
Zm00001d053563_T003.exon2 4 234359121 234359776 Zm00001d053563 234357523 234361762 Zm00001d053562c Zm00001d053562,Zm00001d053563 simMerged
Zm00001d053563_T003.exon2 4 234359121 234359776 Zm00001d053562c 234357523 234361762 Zm00001d053562c Zm00001d053562,Zm00001d053563 simMerged
Zm00001d053563_T003.exon1 4 234361580 234361762 Zm00001d053563 234357523 234361762 Zm00001d053562c Zm00001d053562,Zm00001d053563 simMerged
Zm00001d053563_T003.exon1 4 234361580 234361762 Zm00001d053562c 234357523 234361762 Zm00001d053562c Zm00001d053562,Zm00001d053563 simMerged
Zm00001d053565_T008.exon1 4 234504410 234506588 Zm00001d053565 234504410 234513831 Zm00001d053564c Zm00001d053564,Zm00001d053565 simMerged
Zm00001d053565_T008.exon1 4 234504410 234506588 Zm00001d053564c 234504410 234513831 Zm00001d053564c Zm00001d053564,Zm00001d053565 simMerged
Zm00001d053565_T008.exon2 4 234506666 234508112 Zm00001d053565 234504410 234513831 Zm00001d053564c Zm00001d053564,Zm00001d053565 simMerged
Zm00001d053565_T008.exon2 4 234506666 234508112 Zm00001d053564c 234504410 234513831 Zm00001d053564c Zm00001d053564,Zm00001d053565 simMerged
Zm00001d053565_T008.exon3 4 234508495 234508698 Zm00001d053565 234504410 234513831 Zm00001d053564c Zm00001d053564,Zm00001d053565 simMerged
Zm00001d053565_T008.exon3 4 234508495 234508698 Zm00001d053564c 234504410 234513831 Zm00001d053564c Zm00001d053564,Zm00001d053565 simMerged
Zm00001d053565_T008.exon4 4 234508877 234510236 Zm00001d053565 234504410 234513831 Zm00001d053564c Zm00001d053564,Zm00001d053565 simMerged
Zm00001d053565_T008.exon4 4 234508877 234510236 Zm00001d053564c 234504410 234513831 Zm00001d053564c Zm00001d053564,Zm00001d053565 simMerged
Zm00001d053565_T003.exon8 4 234511451 234511574 Zm00001d053565 234504410 234513831 Zm00001d053564c Zm00001d053564,Zm00001d053565 simMerged
Zm00001d053565_T003.exon8 4 234511451 234511574 Zm00001d053564c 234504410 234513831 Zm00001d053564c Zm00001d053564,Zm00001d053565 simMerged
Zm00001d053565_T003.exon9 4 234511719 234511842 Zm00001d053565 234504410 234513831 Zm00001d053564c Zm00001d053564,Zm00001d053565 simMerged
Zm00001d053565_T003.exon9 4 234511719 234511842 Zm00001d053564c 234504410 234513831 Zm00001d053564c Zm00001d053564,Zm00001d053565 simMerged
Zm00001d053565_T003.exon10 4 234512180 234512248 Zm00001d053565 234504410 234513831 Zm00001d053564c Zm00001d053564,Zm00001d053565 simMerged
Zm00001d053565_T003.exon10 4 234512180 234512248 Zm00001d053564c 234504410 234513831 Zm00001d053564c Zm00001d053564,Zm00001d053565 simMerged
Zm00001d053565_T003.exon11 4 234512335 234512426 Zm00001d053565 234504410 234513831 Zm00001d053564c Zm00001d053564,Zm00001d053565 simMerged
Zm00001d053565_T003.exon11 4 234512335 234512426 Zm00001d053564c 234504410 234513831 Zm00001d053564c Zm00001d053564,Zm00001d053565 simMerged
Zm00001d053565_T003.exon12 4 234512528 234512605 Zm00001d053565 234504410 234513831 Zm00001d053564c Zm00001d053564,Zm00001d053565 simMerged
Zm00001d053565_T003.exon12 4 234512528 234512605 Zm00001d053564c 234504410 234513831 Zm00001d053564c Zm00001d053564,Zm00001d053565 simMerged
Zm00001d053565_T003.exon13 4 234513012 234513070 Zm00001d053565 234504410 234513831 Zm00001d053564c Zm00001d053564,Zm00001d053565 simMerged
Zm00001d053565_T003.exon13 4 234513012 234513070 Zm00001d053564c 234504410 234513831 Zm00001d053564c Zm00001d053564,Zm00001d053565 simMerged
Zm00001d053565_T008.exon11 4 234513169 234513831 Zm00001d053565 234504410 234513831 Zm00001d053564c Zm00001d053564,Zm00001d053565 simMerged
Zm00001d053565_T008.exon11 4 234513169 234513831 Zm00001d053564c 234504410 234513831 Zm00001d053564c Zm00001d053564,Zm00001d053565 simMerged
Zm00001d053583_T001.exon3 4 235339435 235339897 Zm00001d053583 235339435 235340933 Zm00001d053582c Zm00001d053582,Zm00001d053583 simMerged
Zm00001d053583_T001.exon3 4 235339435 235339897 Zm00001d053582c 235339435 235340933 Zm00001d053582c Zm00001d053582,Zm00001d053583 simMerged
Zm00001d053583_T001.exon2 4 235340360 235340473 Zm00001d053583 235339435 235340933 Zm00001d053582c Zm00001d053582,Zm00001d053583 simMerged
Zm00001d053583_T001.exon2 4 235340360 235340473 Zm00001d053582c 235339435 235340933 Zm00001d053582c Zm00001d053582,Zm00001d053583 simMerged
Zm00001d053583_T001.exon1 4 235340931 235340933 Zm00001d053583 235339435 235340933 Zm00001d053582c Zm00001d053582,Zm00001d053583 simMerged
Zm00001d053583_T001.exon1 4 235340931 235340933 Zm00001d053582c 235339435 235340933 Zm00001d053582c Zm00001d053582,Zm00001d053583 simMerged
Zm00001d053585_T001.exon1 4 235371631 235371984 Zm00001d053585 235371631 235376042 Zm00001d053584c Zm00001d053584,Zm00001d053585 simMerged
Zm00001d053585_T001.exon1 4 235371631 235371984 Zm00001d053584c 235371631 235376042 Zm00001d053584c Zm00001d053584,Zm00001d053585 simMerged
Zm00001d053585_T002.exon2 4 235372080 235372442 Zm00001d053585 235371631 235376042 Zm00001d053584c Zm00001d053584,Zm00001d053585 simMerged
Zm00001d053585_T002.exon2 4 235372080 235372442 Zm00001d053584c 235371631 235376042 Zm00001d053584c Zm00001d053584,Zm00001d053585 simMerged
Zm00001d053585_T005.exon3 4 235372586 235372678 Zm00001d053585 235371631 235376042 Zm00001d053584c Zm00001d053584,Zm00001d053585 simMerged
Zm00001d053585_T005.exon3 4 235372586 235372678 Zm00001d053584c 235371631 235376042 Zm00001d053584c Zm00001d053584,Zm00001d053585 simMerged
Zm00001d053585_T005.exon4 4 235372783 235372926 Zm00001d053585 235371631 235376042 Zm00001d053584c Zm00001d053584,Zm00001d053585 simMerged
Zm00001d053585_T005.exon4 4 235372783 235372926 Zm00001d053584c 235371631 235376042 Zm00001d053584c Zm00001d053584,Zm00001d053585 simMerged
Zm00001d053585_T002.exon5 4 235373007 235373140 Zm00001d053585 235371631 235376042 Zm00001d053584c Zm00001d053584,Zm00001d053585 simMerged
Zm00001d053585_T002.exon5 4 235373007 235373140 Zm00001d053584c 235371631 235376042 Zm00001d053584c Zm00001d053584,Zm00001d053585 simMerged
Zm00001d053585_T005.exon6 4 235373242 235373347 Zm00001d053585 235371631 235376042 Zm00001d053584c Zm00001d053584,Zm00001d053585 simMerged
Zm00001d053585_T005.exon6 4 235373242 235373347 Zm00001d053584c 235371631 235376042 Zm00001d053584c Zm00001d053584,Zm00001d053585 simMerged
Zm00001d053585_T002.exon7 4 235373442 235373795 Zm00001d053585 235371631 235376042 Zm00001d053584c Zm00001d053584,Zm00001d053585 simMerged
Zm00001d053585_T002.exon7 4 235373442 235373795 Zm00001d053584c 235371631 235376042 Zm00001d053584c Zm00001d053584,Zm00001d053585 simMerged
Zm00001d053585_T005.exon9 4 235373899 235374063 Zm00001d053585 235371631 235376042 Zm00001d053584c Zm00001d053584,Zm00001d053585 simMerged
Zm00001d053585_T005.exon9 4 235373899 235374063 Zm00001d053584c 235371631 235376042 Zm00001d053584c Zm00001d053584,Zm00001d053585 simMerged
Zm00001d053585_T005.exon10 4 235374174 235374346 Zm00001d053585 235371631 235376042 Zm00001d053584c Zm00001d053584,Zm00001d053585 simMerged
Zm00001d053585_T005.exon10 4 235374174 235374346 Zm00001d053584c 235371631 235376042 Zm00001d053584c Zm00001d053584,Zm00001d053585 simMerged
Zm00001d053585_T005.exon11 4 235374455 235374564 Zm00001d053585 235371631 235376042 Zm00001d053584c Zm00001d053584,Zm00001d053585 simMerged
Zm00001d053585_T005.exon11 4 235374455 235374564 Zm00001d053584c 235371631 235376042 Zm00001d053584c Zm00001d053584,Zm00001d053585 simMerged
Zm00001d053585_T005.exon12 4 235374656 235374765 Zm00001d053585 235371631 235376042 Zm00001d053584c Zm00001d053584,Zm00001d053585 simMerged
Zm00001d053585_T005.exon12 4 235374656 235374765 Zm00001d053584c 235371631 235376042 Zm00001d053584c Zm00001d053584,Zm00001d053585 simMerged
Zm00001d053585_T006.exon10 4 235374874 235375089 Zm00001d053585 235371631 235376042 Zm00001d053584c Zm00001d053584,Zm00001d053585 simMerged
Zm00001d053585_T006.exon10 4 235374874 235375089 Zm00001d053584c 235371631 235376042 Zm00001d053584c Zm00001d053584,Zm00001d053585 simMerged
Zm00001d053585_T006.exon11 4 235375187 235375392 Zm00001d053585 235371631 235376042 Zm00001d053584c Zm00001d053584,Zm00001d053585 simMerged
Zm00001d053585_T006.exon11 4 235375187 235375392 Zm00001d053584c 235371631 235376042 Zm00001d053584c Zm00001d053584,Zm00001d053585 simMerged
Zm00001d053585_T001.exon16 4 235375472 235376042 Zm00001d053585 235371631 235376042 Zm00001d053584c Zm00001d053584,Zm00001d053585 simMerged
Zm00001d053585_T001.exon16 4 235375472 235376042 Zm00001d053584c 235371631 235376042 Zm00001d053584c Zm00001d053584,Zm00001d053585 simMerged
Zm00001d053605_T001.exon1 4 236142072 236142491 Zm00001d053605 236142072 236142491 Zm00001d053604c Zm00001d053604,Zm00001d053605 simMerged
Zm00001d053605_T001.exon1 4 236142072 236142491 Zm00001d053604c 236142072 236142491 Zm00001d053604c Zm00001d053604,Zm00001d053605 simMerged
Zm00001d053611_T001.exon5 4 236401648 236402913 Zm00001d053611 236401648 236414481 Zm00001d053610c Zm00001d053610,Zm00001d053611 simMerged
Zm00001d053611_T001.exon5 4 236401648 236402913 Zm00001d053610c 236401648 236414481 Zm00001d053610c Zm00001d053610,Zm00001d053611 simMerged
Zm00001d053611_T001.exon4 4 236403001 236403060 Zm00001d053611 236401648 236414481 Zm00001d053610c Zm00001d053610,Zm00001d053611 simMerged
Zm00001d053611_T001.exon4 4 236403001 236403060 Zm00001d053610c 236401648 236414481 Zm00001d053610c Zm00001d053610,Zm00001d053611 simMerged
Zm00001d053611_T001.exon3 4 236409984 236410104 Zm00001d053611 236401648 236414481 Zm00001d053610c Zm00001d053610,Zm00001d053611 simMerged
Zm00001d053611_T001.exon3 4 236409984 236410104 Zm00001d053610c 236401648 236414481 Zm00001d053610c Zm00001d053610,Zm00001d053611 simMerged
Zm00001d053611_T001.exon2 4 236410934 236413084 Zm00001d053611 236401648 236414481 Zm00001d053610c Zm00001d053610,Zm00001d053611 simMerged
Zm00001d053611_T001.exon2 4 236410934 236413084 Zm00001d053610c 236401648 236414481 Zm00001d053610c Zm00001d053610,Zm00001d053611 simMerged
Zm00001d053611_T001.exon1 4 236414205 236414481 Zm00001d053611 236401648 236414481 Zm00001d053610c Zm00001d053610,Zm00001d053611 simMerged
Zm00001d053611_T001.exon1 4 236414205 236414481 Zm00001d053610c 236401648 236414481 Zm00001d053610c Zm00001d053610,Zm00001d053611 simMerged
Zm00001d053618_T001.exon2 4 236692389 236692775 Zm00001d053618 236692389 236693329 Zm00001d053617c Zm00001d053617,Zm00001d053618 simMerged
Zm00001d053618_T001.exon2 4 236692389 236692775 Zm00001d053617c 236692389 236693329 Zm00001d053617c Zm00001d053617,Zm00001d053618 simMerged
Zm00001d053618_T001.exon1 4 236692848 236693329 Zm00001d053618 236692389 236693329 Zm00001d053617c Zm00001d053617,Zm00001d053618 simMerged
Zm00001d053618_T001.exon1 4 236692848 236693329 Zm00001d053617c 236692389 236693329 Zm00001d053617c Zm00001d053617,Zm00001d053618 simMerged
Zm00001d053624_T002.exon1 4 237051320 237051515 Zm00001d053624 237051320 237059833 Zm00001d053623c Zm00001d053623,Zm00001d053624 simMerged
Zm00001d053624_T002.exon1 4 237051320 237051515 Zm00001d053623c 237051320 237059833 Zm00001d053623c Zm00001d053623,Zm00001d053624 simMerged
Zm00001d053624_T001.exon2 4 237051641 237051769 Zm00001d053624 237051320 237059833 Zm00001d053623c Zm00001d053623,Zm00001d053624 simMerged
Zm00001d053624_T001.exon2 4 237051641 237051769 Zm00001d053623c 237051320 237059833 Zm00001d053623c Zm00001d053623,Zm00001d053624 simMerged
Zm00001d053624_T001.exon3 4 237052243 237052358 Zm00001d053624 237051320 237059833 Zm00001d053623c Zm00001d053623,Zm00001d053624 simMerged
Zm00001d053624_T001.exon3 4 237052243 237052358 Zm00001d053623c 237051320 237059833 Zm00001d053623c Zm00001d053623,Zm00001d053624 simMerged
Zm00001d053624_T002.exon4 4 237058427 237058701 Zm00001d053624 237051320 237059833 Zm00001d053623c Zm00001d053623,Zm00001d053624 simMerged
Zm00001d053624_T002.exon4 4 237058427 237058701 Zm00001d053623c 237051320 237059833 Zm00001d053623c Zm00001d053623,Zm00001d053624 simMerged
Zm00001d053624_T002.exon5 4 237058797 237059833 Zm00001d053624 237051320 237059833 Zm00001d053623c Zm00001d053623,Zm00001d053624 simMerged
Zm00001d053624_T002.exon5 4 237058797 237059833 Zm00001d053623c 237051320 237059833 Zm00001d053623c Zm00001d053623,Zm00001d053624 simMerged
Zm00001d053636_T001.exon5 4 237928384 237928806 Zm00001d053636 237928384 237930905 Zm00001d053635c Zm00001d053635,Zm00001d053636 simMerged
Zm00001d053636_T001.exon5 4 237928384 237928806 Zm00001d053635c 237928384 237930905 Zm00001d053635c Zm00001d053635,Zm00001d053636 simMerged
Zm00001d053636_T001.exon4 4 237929021 237929196 Zm00001d053636 237928384 237930905 Zm00001d053635c Zm00001d053635,Zm00001d053636 simMerged
Zm00001d053636_T001.exon4 4 237929021 237929196 Zm00001d053635c 237928384 237930905 Zm00001d053635c Zm00001d053635,Zm00001d053636 simMerged
Zm00001d053636_T001.exon3 4 237929538 237929871 Zm00001d053636 237928384 237930905 Zm00001d053635c Zm00001d053635,Zm00001d053636 simMerged
Zm00001d053636_T001.exon3 4 237929538 237929871 Zm00001d053635c 237928384 237930905 Zm00001d053635c Zm00001d053635,Zm00001d053636 simMerged
Zm00001d053636_T001.exon2 4 237930532 237930604 Zm00001d053636 237928384 237930905 Zm00001d053635c Zm00001d053635,Zm00001d053636 simMerged
Zm00001d053636_T001.exon2 4 237930532 237930604 Zm00001d053635c 237928384 237930905 Zm00001d053635c Zm00001d053635,Zm00001d053636 simMerged
Zm00001d053636_T001.exon1 4 237930790 237930905 Zm00001d053636 237928384 237930905 Zm00001d053635c Zm00001d053635,Zm00001d053636 simMerged
Zm00001d053636_T001.exon1 4 237930790 237930905 Zm00001d053635c 237928384 237930905 Zm00001d053635c Zm00001d053635,Zm00001d053636 simMerged
Zm00001d053640_T001.exon4 4 238064255 238064643 Zm00001d053640 238064255 238068266 Zm00001d053639c Zm00001d053639,Zm00001d053640 simMerged
Zm00001d053640_T001.exon4 4 238064255 238064643 Zm00001d053639c 238064255 238068266 Zm00001d053639c Zm00001d053639,Zm00001d053640 simMerged
Zm00001d053640_T001.exon3 4 238064737 238064827 Zm00001d053640 238064255 238068266 Zm00001d053639c Zm00001d053639,Zm00001d053640 simMerged
Zm00001d053640_T001.exon3 4 238064737 238064827 Zm00001d053639c 238064255 238068266 Zm00001d053639c Zm00001d053639,Zm00001d053640 simMerged
Zm00001d053640_T001.exon2 4 238064910 238065689 Zm00001d053640 238064255 238068266 Zm00001d053639c Zm00001d053639,Zm00001d053640 simMerged
Zm00001d053640_T001.exon2 4 238064910 238065689 Zm00001d053639c 238064255 238068266 Zm00001d053639c Zm00001d053639,Zm00001d053640 simMerged
Zm00001d053640_T001.exon1 4 238067594 238068266 Zm00001d053640 238064255 238068266 Zm00001d053639c Zm00001d053639,Zm00001d053640 simMerged
Zm00001d053640_T001.exon1 4 238067594 238068266 Zm00001d053639c 238064255 238068266 Zm00001d053639c Zm00001d053639,Zm00001d053640 simMerged
Zm00001d053642_T001.exon1 4 238091051 238091316 Zm00001d053642 238091051 238094140 Zm00001d053641c Zm00001d053641,Zm00001d053642 simMerged
Zm00001d053642_T001.exon1 4 238091051 238091316 Zm00001d053641c 238091051 238094140 Zm00001d053641c Zm00001d053641,Zm00001d053642 simMerged
Zm00001d053642_T001.exon2 4 238091446 238094140 Zm00001d053642 238091051 238094140 Zm00001d053641c Zm00001d053641,Zm00001d053642 simMerged
Zm00001d053642_T001.exon2 4 238091446 238094140 Zm00001d053641c 238091051 238094140 Zm00001d053641c Zm00001d053641,Zm00001d053642 simMerged
Zm00001d053658_T002.exon16 4 238273712 238274101 Zm00001d053658 238273712 238279967 Zm00001d053657c Zm00001d053657,Zm00001d053658 simMerged
Zm00001d053658_T002.exon16 4 238273712 238274101 Zm00001d053657c 238273712 238279967 Zm00001d053657c Zm00001d053657,Zm00001d053658 simMerged
Zm00001d053658_T001.exon13 4 238274205 238274230 Zm00001d053658 238273712 238279967 Zm00001d053657c Zm00001d053657,Zm00001d053658 simMerged
Zm00001d053658_T001.exon13 4 238274205 238274230 Zm00001d053657c 238273712 238279967 Zm00001d053657c Zm00001d053657,Zm00001d053658 simMerged
Zm00001d053658_T001.exon12 4 238274366 238274420 Zm00001d053658 238273712 238279967 Zm00001d053657c Zm00001d053657,Zm00001d053658 simMerged
Zm00001d053658_T001.exon12 4 238274366 238274420 Zm00001d053657c 238273712 238279967 Zm00001d053657c Zm00001d053657,Zm00001d053658 simMerged
Zm00001d053658_T002.exon13 4 238274515 238274588 Zm00001d053658 238273712 238279967 Zm00001d053657c Zm00001d053657,Zm00001d053658 simMerged
Zm00001d053658_T002.exon13 4 238274515 238274588 Zm00001d053657c 238273712 238279967 Zm00001d053657c Zm00001d053657,Zm00001d053658 simMerged
Zm00001d053658_T002.exon12 4 238274728 238274797 Zm00001d053658 238273712 238279967 Zm00001d053657c Zm00001d053657,Zm00001d053658 simMerged
Zm00001d053658_T002.exon12 4 238274728 238274797 Zm00001d053657c 238273712 238279967 Zm00001d053657c Zm00001d053657,Zm00001d053658 simMerged
Zm00001d053658_T001.exon11 4 238274876 238274968 Zm00001d053658 238273712 238279967 Zm00001d053657c Zm00001d053657,Zm00001d053658 simMerged
Zm00001d053658_T001.exon11 4 238274876 238274968 Zm00001d053657c 238273712 238279967 Zm00001d053657c Zm00001d053657,Zm00001d053658 simMerged
Zm00001d053658_T001.exon10 4 238275289 238275382 Zm00001d053658 238273712 238279967 Zm00001d053657c Zm00001d053657,Zm00001d053658 simMerged
Zm00001d053658_T001.exon10 4 238275289 238275382 Zm00001d053657c 238273712 238279967 Zm00001d053657c Zm00001d053657,Zm00001d053658 simMerged
Zm00001d053658_T001.exon9 4 238276933 238276994 Zm00001d053658 238273712 238279967 Zm00001d053657c Zm00001d053657,Zm00001d053658 simMerged
Zm00001d053658_T001.exon9 4 238276933 238276994 Zm00001d053657c 238273712 238279967 Zm00001d053657c Zm00001d053657,Zm00001d053658 simMerged
Zm00001d053658_T001.exon8 4 238277286 238277330 Zm00001d053658 238273712 238279967 Zm00001d053657c Zm00001d053657,Zm00001d053658 simMerged
Zm00001d053658_T001.exon8 4 238277286 238277330 Zm00001d053657c 238273712 238279967 Zm00001d053657c Zm00001d053657,Zm00001d053658 simMerged
Zm00001d053658_T001.exon7 4 238277454 238277516 Zm00001d053658 238273712 238279967 Zm00001d053657c Zm00001d053657,Zm00001d053658 simMerged
Zm00001d053658_T001.exon7 4 238277454 238277516 Zm00001d053657c 238273712 238279967 Zm00001d053657c Zm00001d053657,Zm00001d053658 simMerged
Zm00001d053658_T001.exon6 4 238277902 238277967 Zm00001d053658 238273712 238279967 Zm00001d053657c Zm00001d053657,Zm00001d053658 simMerged
Zm00001d053658_T001.exon6 4 238277902 238277967 Zm00001d053657c 238273712 238279967 Zm00001d053657c Zm00001d053657,Zm00001d053658 simMerged
Zm00001d053658_T001.exon5 4 238278316 238278432 Zm00001d053658 238273712 238279967 Zm00001d053657c Zm00001d053657,Zm00001d053658 simMerged
Zm00001d053658_T001.exon5 4 238278316 238278432 Zm00001d053657c 238273712 238279967 Zm00001d053657c Zm00001d053657,Zm00001d053658 simMerged
Zm00001d053658_T001.exon4 4 238278524 238278632 Zm00001d053658 238273712 238279967 Zm00001d053657c Zm00001d053657,Zm00001d053658 simMerged
Zm00001d053658_T001.exon4 4 238278524 238278632 Zm00001d053657c 238273712 238279967 Zm00001d053657c Zm00001d053657,Zm00001d053658 simMerged
Zm00001d053658_T001.exon3 4 238279210 238279334 Zm00001d053658 238273712 238279967 Zm00001d053657c Zm00001d053657,Zm00001d053658 simMerged
Zm00001d053658_T001.exon3 4 238279210 238279334 Zm00001d053657c 238273712 238279967 Zm00001d053657c Zm00001d053657,Zm00001d053658 simMerged
Zm00001d053658_T001.exon2 4 238279484 238279516 Zm00001d053658 238273712 238279967 Zm00001d053657c Zm00001d053657,Zm00001d053658 simMerged
Zm00001d053658_T001.exon2 4 238279484 238279516 Zm00001d053657c 238273712 238279967 Zm00001d053657c Zm00001d053657,Zm00001d053658 simMerged
Zm00001d053658_T001.exon1 4 238279839 238279967 Zm00001d053658 238273712 238279967 Zm00001d053657c Zm00001d053657,Zm00001d053658 simMerged
Zm00001d053658_T001.exon1 4 238279839 238279967 Zm00001d053657c 238273712 238279967 Zm00001d053657c Zm00001d053657,Zm00001d053658 simMerged
Zm00001d053663_T005.exon1 4 238377107 238377372 Zm00001d053663 238377107 238380581 Zm00001d053662c Zm00001d053662,Zm00001d053663 simMerged
Zm00001d053663_T005.exon1 4 238377107 238377372 Zm00001d053662c 238377107 238380581 Zm00001d053662c Zm00001d053662,Zm00001d053663 simMerged
Zm00001d053663_T007.exon2 4 238377593 238377671 Zm00001d053663 238377107 238380581 Zm00001d053662c Zm00001d053662,Zm00001d053663 simMerged
Zm00001d053663_T007.exon2 4 238377593 238377671 Zm00001d053662c 238377107 238380581 Zm00001d053662c Zm00001d053662,Zm00001d053663 simMerged
Zm00001d053663_T007.exon3 4 238377783 238377841 Zm00001d053663 238377107 238380581 Zm00001d053662c Zm00001d053662,Zm00001d053663 simMerged
Zm00001d053663_T007.exon3 4 238377783 238377841 Zm00001d053662c 238377107 238380581 Zm00001d053662c Zm00001d053662,Zm00001d053663 simMerged
Zm00001d053663_T007.exon4 4 238377938 238378062 Zm00001d053663 238377107 238380581 Zm00001d053662c Zm00001d053662,Zm00001d053663 simMerged
Zm00001d053663_T007.exon4 4 238377938 238378062 Zm00001d053662c 238377107 238380581 Zm00001d053662c Zm00001d053662,Zm00001d053663 simMerged
Zm00001d053663_T003.exon5 4 238378337 238378411 Zm00001d053663 238377107 238380581 Zm00001d053662c Zm00001d053662,Zm00001d053663 simMerged
Zm00001d053663_T003.exon5 4 238378337 238378411 Zm00001d053662c 238377107 238380581 Zm00001d053662c Zm00001d053662,Zm00001d053663 simMerged
Zm00001d053663_T005.exon6 4 238378525 238378984 Zm00001d053663 238377107 238380581 Zm00001d053662c Zm00001d053662,Zm00001d053663 simMerged
Zm00001d053663_T005.exon6 4 238378525 238378984 Zm00001d053662c 238377107 238380581 Zm00001d053662c Zm00001d053662,Zm00001d053663 simMerged
Zm00001d053663_T005.exon7 4 238379067 238379126 Zm00001d053663 238377107 238380581 Zm00001d053662c Zm00001d053662,Zm00001d053663 simMerged
Zm00001d053663_T005.exon7 4 238379067 238379126 Zm00001d053662c 238377107 238380581 Zm00001d053662c Zm00001d053662,Zm00001d053663 simMerged
Zm00001d053663_T005.exon8 4 238379312 238379382 Zm00001d053663 238377107 238380581 Zm00001d053662c Zm00001d053662,Zm00001d053663 simMerged
Zm00001d053663_T005.exon8 4 238379312 238379382 Zm00001d053662c 238377107 238380581 Zm00001d053662c Zm00001d053662,Zm00001d053663 simMerged
Zm00001d053663_T005.exon9 4 238379528 238380213 Zm00001d053663 238377107 238380581 Zm00001d053662c Zm00001d053662,Zm00001d053663 simMerged
Zm00001d053663_T005.exon9 4 238379528 238380213 Zm00001d053662c 238377107 238380581 Zm00001d053662c Zm00001d053662,Zm00001d053663 simMerged
Zm00001d053663_T005.exon10 4 238380308 238380581 Zm00001d053663 238377107 238380581 Zm00001d053662c Zm00001d053662,Zm00001d053663 simMerged
Zm00001d053663_T005.exon10 4 238380308 238380581 Zm00001d053662c 238377107 238380581 Zm00001d053662c Zm00001d053662,Zm00001d053663 simMerged
Zm00001d053675_T001.exon1 4 238805319 238805986 Zm00001d053675 238805319 238809230 Zm00001d053674c Zm00001d053674,Zm00001d053675 simMerged
Zm00001d053675_T001.exon1 4 238805319 238805986 Zm00001d053674c 238805319 238809230 Zm00001d053674c Zm00001d053674,Zm00001d053675 simMerged
Zm00001d053675_T001.exon2 4 238806461 238806726 Zm00001d053675 238805319 238809230 Zm00001d053674c Zm00001d053674,Zm00001d053675 simMerged
Zm00001d053675_T001.exon2 4 238806461 238806726 Zm00001d053674c 238805319 238809230 Zm00001d053674c Zm00001d053674,Zm00001d053675 simMerged
Zm00001d053675_T001.exon3 4 238806808 238807372 Zm00001d053675 238805319 238809230 Zm00001d053674c Zm00001d053674,Zm00001d053675 simMerged
Zm00001d053675_T001.exon3 4 238806808 238807372 Zm00001d053674c 238805319 238809230 Zm00001d053674c Zm00001d053674,Zm00001d053675 simMerged
Zm00001d053675_T001.exon4 4 238807454 238809230 Zm00001d053675 238805319 238809230 Zm00001d053674c Zm00001d053674,Zm00001d053675 simMerged
Zm00001d053675_T001.exon4 4 238807454 238809230 Zm00001d053674c 238805319 238809230 Zm00001d053674c Zm00001d053674,Zm00001d053675 simMerged
Zm00001d053679_T001.exon1 4 238901807 238902077 Zm00001d053679 238901807 238902522 Zm00001d053678c Zm00001d053678,Zm00001d053679 simMerged
Zm00001d053679_T001.exon1 4 238901807 238902077 Zm00001d053678c 238901807 238902522 Zm00001d053678c Zm00001d053678,Zm00001d053679 simMerged
Zm00001d053679_T001.exon2 4 238902391 238902522 Zm00001d053679 238901807 238902522 Zm00001d053678c Zm00001d053678,Zm00001d053679 simMerged
Zm00001d053679_T001.exon2 4 238902391 238902522 Zm00001d053678c 238901807 238902522 Zm00001d053678c Zm00001d053678,Zm00001d053679 simMerged
Zm00001d053696_T001.exon1 4 239308529 239309178 Zm00001d053696 239308529 239315649 Zm00001d053695c Zm00001d053695,Zm00001d053696 simMerged
Zm00001d053696_T001.exon1 4 239308529 239309178 Zm00001d053695c 239308529 239315649 Zm00001d053695c Zm00001d053695,Zm00001d053696 simMerged
Zm00001d053696_T001.exon2 4 239309341 239309439 Zm00001d053696 239308529 239315649 Zm00001d053695c Zm00001d053695,Zm00001d053696 simMerged
Zm00001d053696_T001.exon2 4 239309341 239309439 Zm00001d053695c 239308529 239315649 Zm00001d053695c Zm00001d053695,Zm00001d053696 simMerged
Zm00001d053696_T001.exon3 4 239310748 239311000 Zm00001d053696 239308529 239315649 Zm00001d053695c Zm00001d053695,Zm00001d053696 simMerged
Zm00001d053696_T001.exon3 4 239310748 239311000 Zm00001d053695c 239308529 239315649 Zm00001d053695c Zm00001d053695,Zm00001d053696 simMerged
Zm00001d053696_T001.exon4 4 239313646 239313756 Zm00001d053696 239308529 239315649 Zm00001d053695c Zm00001d053695,Zm00001d053696 simMerged
Zm00001d053696_T001.exon4 4 239313646 239313756 Zm00001d053695c 239308529 239315649 Zm00001d053695c Zm00001d053695,Zm00001d053696 simMerged
Zm00001d053696_T001.exon5 4 239313843 239313979 Zm00001d053696 239308529 239315649 Zm00001d053695c Zm00001d053695,Zm00001d053696 simMerged
Zm00001d053696_T001.exon5 4 239313843 239313979 Zm00001d053695c 239308529 239315649 Zm00001d053695c Zm00001d053695,Zm00001d053696 simMerged
Zm00001d053696_T001.exon6 4 239314182 239314295 Zm00001d053696 239308529 239315649 Zm00001d053695c Zm00001d053695,Zm00001d053696 simMerged
Zm00001d053696_T001.exon6 4 239314182 239314295 Zm00001d053695c 239308529 239315649 Zm00001d053695c Zm00001d053695,Zm00001d053696 simMerged
Zm00001d053696_T001.exon7 4 239314433 239314961 Zm00001d053696 239308529 239315649 Zm00001d053695c Zm00001d053695,Zm00001d053696 simMerged
Zm00001d053696_T001.exon7 4 239314433 239314961 Zm00001d053695c 239308529 239315649 Zm00001d053695c Zm00001d053695,Zm00001d053696 simMerged
Zm00001d053696_T001.exon8 4 239315066 239315649 Zm00001d053696 239308529 239315649 Zm00001d053695c Zm00001d053695,Zm00001d053696 simMerged
Zm00001d053696_T001.exon8 4 239315066 239315649 Zm00001d053695c 239308529 239315649 Zm00001d053695c Zm00001d053695,Zm00001d053696 simMerged
Zm00001d053705_T001.exon1 4 239603849 239603884 Zm00001d053705 239603849 239605741 Zm00001d053704c Zm00001d053704,Zm00001d053705 simMerged
Zm00001d053705_T001.exon1 4 239603849 239603884 Zm00001d053704c 239603849 239605741 Zm00001d053704c Zm00001d053704,Zm00001d053705 simMerged
Zm00001d053705_T001.exon2 4 239603978 239604214 Zm00001d053705 239603849 239605741 Zm00001d053704c Zm00001d053704,Zm00001d053705 simMerged
Zm00001d053705_T001.exon2 4 239603978 239604214 Zm00001d053704c 239603849 239605741 Zm00001d053704c Zm00001d053704,Zm00001d053705 simMerged
Zm00001d053705_T001.exon3 4 239604287 239604334 Zm00001d053705 239603849 239605741 Zm00001d053704c Zm00001d053704,Zm00001d053705 simMerged
Zm00001d053705_T001.exon3 4 239604287 239604334 Zm00001d053704c 239603849 239605741 Zm00001d053704c Zm00001d053704,Zm00001d053705 simMerged
Zm00001d053705_T001.exon4 4 239604829 239605313 Zm00001d053705 239603849 239605741 Zm00001d053704c Zm00001d053704,Zm00001d053705 simMerged
Zm00001d053705_T001.exon4 4 239604829 239605313 Zm00001d053704c 239603849 239605741 Zm00001d053704c Zm00001d053704,Zm00001d053705 simMerged
Zm00001d053705_T001.exon5 4 239605412 239605741 Zm00001d053705 239603849 239605741 Zm00001d053704c Zm00001d053704,Zm00001d053705 simMerged
Zm00001d053705_T001.exon5 4 239605412 239605741 Zm00001d053704c 239603849 239605741 Zm00001d053704c Zm00001d053704,Zm00001d053705 simMerged
Zm00001d053720_T001.exon23 4 239830901 239831018 Zm00001d053720 239830901 239842465 Zm00001d053719c Zm00001d053719,Zm00001d053720 simMerged
Zm00001d053720_T001.exon23 4 239830901 239831018 Zm00001d053719c 239830901 239842465 Zm00001d053719c Zm00001d053719,Zm00001d053720 simMerged
Zm00001d053720_T001.exon22 4 239831354 239831423 Zm00001d053720 239830901 239842465 Zm00001d053719c Zm00001d053719,Zm00001d053720 simMerged
Zm00001d053720_T001.exon22 4 239831354 239831423 Zm00001d053719c 239830901 239842465 Zm00001d053719c Zm00001d053719,Zm00001d053720 simMerged
Zm00001d053720_T001.exon21 4 239831732 239831816 Zm00001d053720 239830901 239842465 Zm00001d053719c Zm00001d053719,Zm00001d053720 simMerged
Zm00001d053720_T001.exon21 4 239831732 239831816 Zm00001d053719c 239830901 239842465 Zm00001d053719c Zm00001d053719,Zm00001d053720 simMerged
Zm00001d053720_T001.exon20 4 239832185 239832265 Zm00001d053720 239830901 239842465 Zm00001d053719c Zm00001d053719,Zm00001d053720 simMerged
Zm00001d053720_T001.exon20 4 239832185 239832265 Zm00001d053719c 239830901 239842465 Zm00001d053719c Zm00001d053719,Zm00001d053720 simMerged
Zm00001d053720_T001.exon19 4 239832392 239832454 Zm00001d053720 239830901 239842465 Zm00001d053719c Zm00001d053719,Zm00001d053720 simMerged
Zm00001d053720_T001.exon19 4 239832392 239832454 Zm00001d053719c 239830901 239842465 Zm00001d053719c Zm00001d053719,Zm00001d053720 simMerged
Zm00001d053720_T001.exon18 4 239832866 239832997 Zm00001d053720 239830901 239842465 Zm00001d053719c Zm00001d053719,Zm00001d053720 simMerged
Zm00001d053720_T001.exon18 4 239832866 239832997 Zm00001d053719c 239830901 239842465 Zm00001d053719c Zm00001d053719,Zm00001d053720 simMerged
Zm00001d053720_T001.exon17 4 239833442 239833514 Zm00001d053720 239830901 239842465 Zm00001d053719c Zm00001d053719,Zm00001d053720 simMerged
Zm00001d053720_T001.exon17 4 239833442 239833514 Zm00001d053719c 239830901 239842465 Zm00001d053719c Zm00001d053719,Zm00001d053720 simMerged
Zm00001d053720_T001.exon16 4 239833605 239833861 Zm00001d053720 239830901 239842465 Zm00001d053719c Zm00001d053719,Zm00001d053720 simMerged
Zm00001d053720_T001.exon16 4 239833605 239833861 Zm00001d053719c 239830901 239842465 Zm00001d053719c Zm00001d053719,Zm00001d053720 simMerged
Zm00001d053720_T001.exon15 4 239833938 239834054 Zm00001d053720 239830901 239842465 Zm00001d053719c Zm00001d053719,Zm00001d053720 simMerged
Zm00001d053720_T001.exon15 4 239833938 239834054 Zm00001d053719c 239830901 239842465 Zm00001d053719c Zm00001d053719,Zm00001d053720 simMerged
Zm00001d053720_T001.exon14 4 239834138 239834336 Zm00001d053720 239830901 239842465 Zm00001d053719c Zm00001d053719,Zm00001d053720 simMerged
Zm00001d053720_T001.exon14 4 239834138 239834336 Zm00001d053719c 239830901 239842465 Zm00001d053719c Zm00001d053719,Zm00001d053720 simMerged
Zm00001d053720_T001.exon13 4 239834419 239834498 Zm00001d053720 239830901 239842465 Zm00001d053719c Zm00001d053719,Zm00001d053720 simMerged
Zm00001d053720_T001.exon13 4 239834419 239834498 Zm00001d053719c 239830901 239842465 Zm00001d053719c Zm00001d053719,Zm00001d053720 simMerged
Zm00001d053720_T001.exon12 4 239835283 239835358 Zm00001d053720 239830901 239842465 Zm00001d053719c Zm00001d053719,Zm00001d053720 simMerged
Zm00001d053720_T001.exon12 4 239835283 239835358 Zm00001d053719c 239830901 239842465 Zm00001d053719c Zm00001d053719,Zm00001d053720 simMerged
Zm00001d053720_T001.exon11 4 239835433 239835566 Zm00001d053720 239830901 239842465 Zm00001d053719c Zm00001d053719,Zm00001d053720 simMerged
Zm00001d053720_T001.exon11 4 239835433 239835566 Zm00001d053719c 239830901 239842465 Zm00001d053719c Zm00001d053719,Zm00001d053720 simMerged
Zm00001d053720_T001.exon10 4 239835647 239835772 Zm00001d053720 239830901 239842465 Zm00001d053719c Zm00001d053719,Zm00001d053720 simMerged
Zm00001d053720_T001.exon10 4 239835647 239835772 Zm00001d053719c 239830901 239842465 Zm00001d053719c Zm00001d053719,Zm00001d053720 simMerged
Zm00001d053720_T001.exon9 4 239835853 239836065 Zm00001d053720 239830901 239842465 Zm00001d053719c Zm00001d053719,Zm00001d053720 simMerged
Zm00001d053720_T001.exon9 4 239835853 239836065 Zm00001d053719c 239830901 239842465 Zm00001d053719c Zm00001d053719,Zm00001d053720 simMerged
Zm00001d053720_T001.exon8 4 239836162 239836269 Zm00001d053720 239830901 239842465 Zm00001d053719c Zm00001d053719,Zm00001d053720 simMerged
Zm00001d053720_T001.exon8 4 239836162 239836269 Zm00001d053719c 239830901 239842465 Zm00001d053719c Zm00001d053719,Zm00001d053720 simMerged
Zm00001d053720_T001.exon7 4 239836751 239840085 Zm00001d053720 239830901 239842465 Zm00001d053719c Zm00001d053719,Zm00001d053720 simMerged
Zm00001d053720_T001.exon7 4 239836751 239840085 Zm00001d053719c 239830901 239842465 Zm00001d053719c Zm00001d053719,Zm00001d053720 simMerged
Zm00001d053720_T001.exon6 4 239840197 239841123 Zm00001d053720 239830901 239842465 Zm00001d053719c Zm00001d053719,Zm00001d053720 simMerged
Zm00001d053720_T001.exon6 4 239840197 239841123 Zm00001d053719c 239830901 239842465 Zm00001d053719c Zm00001d053719,Zm00001d053720 simMerged
Zm00001d053720_T001.exon5 4 239841211 239841315 Zm00001d053720 239830901 239842465 Zm00001d053719c Zm00001d053719,Zm00001d053720 simMerged
Zm00001d053720_T001.exon5 4 239841211 239841315 Zm00001d053719c 239830901 239842465 Zm00001d053719c Zm00001d053719,Zm00001d053720 simMerged
Zm00001d053720_T001.exon4 4 239841361 239841939 Zm00001d053720 239830901 239842465 Zm00001d053719c Zm00001d053719,Zm00001d053720 simMerged
Zm00001d053720_T001.exon4 4 239841361 239841939 Zm00001d053719c 239830901 239842465 Zm00001d053719c Zm00001d053719,Zm00001d053720 simMerged
Zm00001d053720_T001.exon3 4 239842017 239842115 Zm00001d053720 239830901 239842465 Zm00001d053719c Zm00001d053719,Zm00001d053720 simMerged
Zm00001d053720_T001.exon3 4 239842017 239842115 Zm00001d053719c 239830901 239842465 Zm00001d053719c Zm00001d053719,Zm00001d053720 simMerged
Zm00001d053720_T001.exon2 4 239842221 239842274 Zm00001d053720 239830901 239842465 Zm00001d053719c Zm00001d053719,Zm00001d053720 simMerged
Zm00001d053720_T001.exon2 4 239842221 239842274 Zm00001d053719c 239830901 239842465 Zm00001d053719c Zm00001d053719,Zm00001d053720 simMerged
Zm00001d053720_T001.exon1 4 239842372 239842465 Zm00001d053720 239830901 239842465 Zm00001d053719c Zm00001d053719,Zm00001d053720 simMerged
Zm00001d053720_T001.exon1 4 239842372 239842465 Zm00001d053719c 239830901 239842465 Zm00001d053719c Zm00001d053719,Zm00001d053720 simMerged
Zm00001d053725_T001.exon1 4 239886491 239886816 Zm00001d053725 239886491 239899381 Zm00001d053724c Zm00001d053724,Zm00001d053725 simMerged
Zm00001d053725_T001.exon1 4 239886491 239886816 Zm00001d053724c 239886491 239899381 Zm00001d053724c Zm00001d053724,Zm00001d053725 simMerged
Zm00001d053725_T001.exon2 4 239886912 239887074 Zm00001d053725 239886491 239899381 Zm00001d053724c Zm00001d053724,Zm00001d053725 simMerged
Zm00001d053725_T001.exon2 4 239886912 239887074 Zm00001d053724c 239886491 239899381 Zm00001d053724c Zm00001d053724,Zm00001d053725 simMerged
Zm00001d053725_T001.exon3 4 239887253 239887515 Zm00001d053725 239886491 239899381 Zm00001d053724c Zm00001d053724,Zm00001d053725 simMerged
Zm00001d053725_T001.exon3 4 239887253 239887515 Zm00001d053724c 239886491 239899381 Zm00001d053724c Zm00001d053724,Zm00001d053725 simMerged
Zm00001d053725_T002.exon4 4 239887630 239888341 Zm00001d053725 239886491 239899381 Zm00001d053724c Zm00001d053724,Zm00001d053725 simMerged
Zm00001d053725_T002.exon4 4 239887630 239888341 Zm00001d053724c 239886491 239899381 Zm00001d053724c Zm00001d053724,Zm00001d053725 simMerged
Zm00001d053725_T002.exon5 4 239899094 239899381 Zm00001d053725 239886491 239899381 Zm00001d053724c Zm00001d053724,Zm00001d053725 simMerged
Zm00001d053725_T002.exon5 4 239899094 239899381 Zm00001d053724c 239886491 239899381 Zm00001d053724c Zm00001d053724,Zm00001d053725 simMerged
Zm00001d053727_T001.exon1 4 239922850 239923428 Zm00001d053727 239922850 239929510 Zm00001d053726c Zm00001d053726,Zm00001d053727 simMerged
Zm00001d053727_T001.exon1 4 239922850 239923428 Zm00001d053726c 239922850 239929510 Zm00001d053726c Zm00001d053726,Zm00001d053727 simMerged
Zm00001d053727_T001.exon2 4 239925943 239926517 Zm00001d053727 239922850 239929510 Zm00001d053726c Zm00001d053726,Zm00001d053727 simMerged
Zm00001d053727_T001.exon2 4 239925943 239926517 Zm00001d053726c 239922850 239929510 Zm00001d053726c Zm00001d053726,Zm00001d053727 simMerged
Zm00001d053727_T001.exon3 4 239926689 239927068 Zm00001d053727 239922850 239929510 Zm00001d053726c Zm00001d053726,Zm00001d053727 simMerged
Zm00001d053727_T001.exon3 4 239926689 239927068 Zm00001d053726c 239922850 239929510 Zm00001d053726c Zm00001d053726,Zm00001d053727 simMerged
Zm00001d053727_T007.exon4 4 239927154 239927367 Zm00001d053727 239922850 239929510 Zm00001d053726c Zm00001d053726,Zm00001d053727 simMerged
Zm00001d053727_T007.exon4 4 239927154 239927367 Zm00001d053726c 239922850 239929510 Zm00001d053726c Zm00001d053726,Zm00001d053727 simMerged
Zm00001d053727_T007.exon5 4 239927414 239927766 Zm00001d053727 239922850 239929510 Zm00001d053726c Zm00001d053726,Zm00001d053727 simMerged
Zm00001d053727_T007.exon5 4 239927414 239927766 Zm00001d053726c 239922850 239929510 Zm00001d053726c Zm00001d053726,Zm00001d053727 simMerged
Zm00001d053727_T007.exon6 4 239927995 239928405 Zm00001d053727 239922850 239929510 Zm00001d053726c Zm00001d053726,Zm00001d053727 simMerged
Zm00001d053727_T007.exon6 4 239927995 239928405 Zm00001d053726c 239922850 239929510 Zm00001d053726c Zm00001d053726,Zm00001d053727 simMerged
Zm00001d053727_T007.exon7 4 239928488 239928547 Zm00001d053727 239922850 239929510 Zm00001d053726c Zm00001d053726,Zm00001d053727 simMerged
Zm00001d053727_T007.exon7 4 239928488 239928547 Zm00001d053726c 239922850 239929510 Zm00001d053726c Zm00001d053726,Zm00001d053727 simMerged
Zm00001d053727_T004.exon8 4 239928682 239929183 Zm00001d053727 239922850 239929510 Zm00001d053726c Zm00001d053726,Zm00001d053727 simMerged
Zm00001d053727_T004.exon8 4 239928682 239929183 Zm00001d053726c 239922850 239929510 Zm00001d053726c Zm00001d053726,Zm00001d053727 simMerged
Zm00001d053727_T009.exon5 4 239929324 239929510 Zm00001d053727 239922850 239929510 Zm00001d053726c Zm00001d053726,Zm00001d053727 simMerged
Zm00001d053727_T009.exon5 4 239929324 239929510 Zm00001d053726c 239922850 239929510 Zm00001d053726c Zm00001d053726,Zm00001d053727 simMerged
Zm00001d053737_T001.exon7 4 240099038 240099049 Zm00001d053737 240099038 240104000 Zm00001d053736c Zm00001d053736,Zm00001d053737 simMerged
Zm00001d053737_T001.exon7 4 240099038 240099049 Zm00001d053736c 240099038 240104000 Zm00001d053736c Zm00001d053736,Zm00001d053737 simMerged
Zm00001d053737_T001.exon6 4 240099464 240099785 Zm00001d053737 240099038 240104000 Zm00001d053736c Zm00001d053736,Zm00001d053737 simMerged
Zm00001d053737_T001.exon6 4 240099464 240099785 Zm00001d053736c 240099038 240104000 Zm00001d053736c Zm00001d053736,Zm00001d053737 simMerged
Zm00001d053737_T001.exon5 4 240100408 240100574 Zm00001d053737 240099038 240104000 Zm00001d053736c Zm00001d053736,Zm00001d053737 simMerged
Zm00001d053737_T001.exon5 4 240100408 240100574 Zm00001d053736c 240099038 240104000 Zm00001d053736c Zm00001d053736,Zm00001d053737 simMerged
Zm00001d053737_T001.exon4 4 240100646 240100762 Zm00001d053737 240099038 240104000 Zm00001d053736c Zm00001d053736,Zm00001d053737 simMerged
Zm00001d053737_T001.exon4 4 240100646 240100762 Zm00001d053736c 240099038 240104000 Zm00001d053736c Zm00001d053736,Zm00001d053737 simMerged
Zm00001d053737_T001.exon3 4 240101136 240101357 Zm00001d053737 240099038 240104000 Zm00001d053736c Zm00001d053736,Zm00001d053737 simMerged
Zm00001d053737_T001.exon3 4 240101136 240101357 Zm00001d053736c 240099038 240104000 Zm00001d053736c Zm00001d053736,Zm00001d053737 simMerged
Zm00001d053737_T001.exon2 4 240102672 240102741 Zm00001d053737 240099038 240104000 Zm00001d053736c Zm00001d053736,Zm00001d053737 simMerged
Zm00001d053737_T001.exon2 4 240102672 240102741 Zm00001d053736c 240099038 240104000 Zm00001d053736c Zm00001d053736,Zm00001d053737 simMerged
Zm00001d053737_T001.exon1 4 240103477 240104000 Zm00001d053737 240099038 240104000 Zm00001d053736c Zm00001d053736,Zm00001d053737 simMerged
Zm00001d053737_T001.exon1 4 240103477 240104000 Zm00001d053736c 240099038 240104000 Zm00001d053736c Zm00001d053736,Zm00001d053737 simMerged
Zm00001d053750_T001.exon1 4 240418305 240418613 Zm00001d053750 240418305 240418613 Zm00001d053749c Zm00001d053749,Zm00001d053750 simMerged
Zm00001d053750_T001.exon1 4 240418305 240418613 Zm00001d053749c 240418305 240418613 Zm00001d053749c Zm00001d053749,Zm00001d053750 simMerged
Zm00001d053756_T001.exon3 4 240523216 240523866 Zm00001d053756 240523216 240526731 Zm00001d053755c Zm00001d053755,Zm00001d053756 simMerged
Zm00001d053756_T001.exon3 4 240523216 240523866 Zm00001d053755c 240523216 240526731 Zm00001d053755c Zm00001d053755,Zm00001d053756 simMerged
Zm00001d053756_T001.exon2 4 240524319 240524503 Zm00001d053756 240523216 240526731 Zm00001d053755c Zm00001d053755,Zm00001d053756 simMerged
Zm00001d053756_T001.exon2 4 240524319 240524503 Zm00001d053755c 240523216 240526731 Zm00001d053755c Zm00001d053755,Zm00001d053756 simMerged
Zm00001d053756_T001.exon1 4 240525814 240526731 Zm00001d053756 240523216 240526731 Zm00001d053755c Zm00001d053755,Zm00001d053756 simMerged
Zm00001d053756_T001.exon1 4 240525814 240526731 Zm00001d053755c 240523216 240526731 Zm00001d053755c Zm00001d053755,Zm00001d053756 simMerged
Zm00001d053760_T002.exon1 4 240617821 240617889 Zm00001d053760 240617821 240618847 Zm00001d053759c Zm00001d053759,Zm00001d053760 simMerged
Zm00001d053760_T002.exon1 4 240617821 240617889 Zm00001d053759c 240617821 240618847 Zm00001d053759c Zm00001d053759,Zm00001d053760 simMerged
Zm00001d053760_T001.exon2 4 240618526 240618847 Zm00001d053760 240617821 240618847 Zm00001d053759c Zm00001d053759,Zm00001d053760 simMerged
Zm00001d053760_T001.exon2 4 240618526 240618847 Zm00001d053759c 240617821 240618847 Zm00001d053759c Zm00001d053759,Zm00001d053760 simMerged
Zm00001d053764_T001.exon3 4 240670090 240670211 Zm00001d053764 240670090 240670898 Zm00001d053763c Zm00001d053763,Zm00001d053764 simMerged
Zm00001d053764_T001.exon3 4 240670090 240670211 Zm00001d053763c 240670090 240670898 Zm00001d053763c Zm00001d053763,Zm00001d053764 simMerged
Zm00001d053764_T001.exon2 4 240670491 240670580 Zm00001d053764 240670090 240670898 Zm00001d053763c Zm00001d053763,Zm00001d053764 simMerged
Zm00001d053764_T001.exon2 4 240670491 240670580 Zm00001d053763c 240670090 240670898 Zm00001d053763c Zm00001d053763,Zm00001d053764 simMerged
Zm00001d053764_T001.exon1 4 240670658 240670898 Zm00001d053764 240670090 240670898 Zm00001d053763c Zm00001d053763,Zm00001d053764 simMerged
Zm00001d053764_T001.exon1 4 240670658 240670898 Zm00001d053763c 240670090 240670898 Zm00001d053763c Zm00001d053763,Zm00001d053764 simMerged
Zm00001d053767_T001.exon1 4 240714911 240715126 Zm00001d053767 240714911 240718427 Zm00001d053766c Zm00001d053766,Zm00001d053767 simMerged
Zm00001d053767_T001.exon1 4 240714911 240715126 Zm00001d053766c 240714911 240718427 Zm00001d053766c Zm00001d053766,Zm00001d053767 simMerged
Zm00001d053767_T001.exon2 4 240717386 240717512 Zm00001d053767 240714911 240718427 Zm00001d053766c Zm00001d053766,Zm00001d053767 simMerged
Zm00001d053767_T001.exon2 4 240717386 240717512 Zm00001d053766c 240714911 240718427 Zm00001d053766c Zm00001d053766,Zm00001d053767 simMerged
Zm00001d053767_T001.exon3 4 240717843 240717880 Zm00001d053767 240714911 240718427 Zm00001d053766c Zm00001d053766,Zm00001d053767 simMerged
Zm00001d053767_T001.exon3 4 240717843 240717880 Zm00001d053766c 240714911 240718427 Zm00001d053766c Zm00001d053766,Zm00001d053767 simMerged
Zm00001d053767_T001.exon4 4 240717974 240718427 Zm00001d053767 240714911 240718427 Zm00001d053766c Zm00001d053766,Zm00001d053767 simMerged
Zm00001d053767_T001.exon4 4 240717974 240718427 Zm00001d053766c 240714911 240718427 Zm00001d053766c Zm00001d053766,Zm00001d053767 simMerged
Zm00001d053785_T001.exon2 4 241014851 241015260 Zm00001d053785 241014851 241015599 Zm00001d053784c Zm00001d053784,Zm00001d053785 simMerged
Zm00001d053785_T001.exon2 4 241014851 241015260 Zm00001d053784c 241014851 241015599 Zm00001d053784c Zm00001d053784,Zm00001d053785 simMerged
Zm00001d053785_T001.exon1 4 241015385 241015599 Zm00001d053785 241014851 241015599 Zm00001d053784c Zm00001d053784,Zm00001d053785 simMerged
Zm00001d053785_T001.exon1 4 241015385 241015599 Zm00001d053784c 241014851 241015599 Zm00001d053784c Zm00001d053784,Zm00001d053785 simMerged
Zm00001d053798_T002.exon8 4 241317382 241318071 Zm00001d053798 241317382 241322330 Zm00001d053797c Zm00001d053797,Zm00001d053798 simMerged
Zm00001d053798_T002.exon8 4 241317382 241318071 Zm00001d053797c 241317382 241322330 Zm00001d053797c Zm00001d053797,Zm00001d053798 simMerged
Zm00001d053798_T001.exon10 4 241318154 241318237 Zm00001d053798 241317382 241322330 Zm00001d053797c Zm00001d053797,Zm00001d053798 simMerged
Zm00001d053798_T001.exon10 4 241318154 241318237 Zm00001d053797c 241317382 241322330 Zm00001d053797c Zm00001d053797,Zm00001d053798 simMerged
Zm00001d053798_T002.exon6 4 241318666 241318808 Zm00001d053798 241317382 241322330 Zm00001d053797c Zm00001d053797,Zm00001d053798 simMerged
Zm00001d053798_T002.exon6 4 241318666 241318808 Zm00001d053797c 241317382 241322330 Zm00001d053797c Zm00001d053797,Zm00001d053798 simMerged
Zm00001d053798_T002.exon5 4 241318884 241318981 Zm00001d053798 241317382 241322330 Zm00001d053797c Zm00001d053797,Zm00001d053798 simMerged
Zm00001d053798_T002.exon5 4 241318884 241318981 Zm00001d053797c 241317382 241322330 Zm00001d053797c Zm00001d053797,Zm00001d053798 simMerged
Zm00001d053798_T002.exon4 4 241319084 241319144 Zm00001d053798 241317382 241322330 Zm00001d053797c Zm00001d053797,Zm00001d053798 simMerged
Zm00001d053798_T002.exon4 4 241319084 241319144 Zm00001d053797c 241317382 241322330 Zm00001d053797c Zm00001d053797,Zm00001d053798 simMerged
Zm00001d053798_T005.exon6 4 241319281 241319427 Zm00001d053798 241317382 241322330 Zm00001d053797c Zm00001d053797,Zm00001d053798 simMerged
Zm00001d053798_T005.exon6 4 241319281 241319427 Zm00001d053797c 241317382 241322330 Zm00001d053797c Zm00001d053797,Zm00001d053798 simMerged
Zm00001d053798_T005.exon5 4 241319531 241320227 Zm00001d053798 241317382 241322330 Zm00001d053797c Zm00001d053797,Zm00001d053798 simMerged
Zm00001d053798_T005.exon5 4 241319531 241320227 Zm00001d053797c 241317382 241322330 Zm00001d053797c Zm00001d053797,Zm00001d053798 simMerged
Zm00001d053798_T005.exon4 4 241320793 241320893 Zm00001d053798 241317382 241322330 Zm00001d053797c Zm00001d053797,Zm00001d053798 simMerged
Zm00001d053798_T005.exon4 4 241320793 241320893 Zm00001d053797c 241317382 241322330 Zm00001d053797c Zm00001d053797,Zm00001d053798 simMerged
Zm00001d053798_T005.exon3 4 241321275 241321313 Zm00001d053798 241317382 241322330 Zm00001d053797c Zm00001d053797,Zm00001d053798 simMerged
Zm00001d053798_T005.exon3 4 241321275 241321313 Zm00001d053797c 241317382 241322330 Zm00001d053797c Zm00001d053797,Zm00001d053798 simMerged
Zm00001d053798_T005.exon2 4 241321409 241321646 Zm00001d053798 241317382 241322330 Zm00001d053797c Zm00001d053797,Zm00001d053798 simMerged
Zm00001d053798_T005.exon2 4 241321409 241321646 Zm00001d053797c 241317382 241322330 Zm00001d053797c Zm00001d053797,Zm00001d053798 simMerged
Zm00001d053798_T005.exon1 4 241322066 241322330 Zm00001d053798 241317382 241322330 Zm00001d053797c Zm00001d053797,Zm00001d053798 simMerged
Zm00001d053798_T005.exon1 4 241322066 241322330 Zm00001d053797c 241317382 241322330 Zm00001d053797c Zm00001d053797,Zm00001d053798 simMerged
Zm00001d053817_T001.exon1 4 241625577 241626902 Zm00001d053817 241625577 241626902 Zm00001d053816c Zm00001d053816,Zm00001d053817 simMerged
Zm00001d053817_T001.exon1 4 241625577 241626902 Zm00001d053816c 241625577 241626902 Zm00001d053816c Zm00001d053816,Zm00001d053817 simMerged
Zm00001d053832_T001.exon3 4 242004150 242004357 Zm00001d053832 242004150 242006948 Zm00001d053831c Zm00001d053831,Zm00001d053832 simMerged
Zm00001d053832_T001.exon3 4 242004150 242004357 Zm00001d053831c 242004150 242006948 Zm00001d053831c Zm00001d053831,Zm00001d053832 simMerged
Zm00001d053832_T001.exon2 4 242004452 242004591 Zm00001d053832 242004150 242006948 Zm00001d053831c Zm00001d053831,Zm00001d053832 simMerged
Zm00001d053832_T001.exon2 4 242004452 242004591 Zm00001d053831c 242004150 242006948 Zm00001d053831c Zm00001d053831,Zm00001d053832 simMerged
Zm00001d053832_T001.exon1 4 242006889 242006948 Zm00001d053832 242004150 242006948 Zm00001d053831c Zm00001d053831,Zm00001d053832 simMerged
Zm00001d053832_T001.exon1 4 242006889 242006948 Zm00001d053831c 242004150 242006948 Zm00001d053831c Zm00001d053831,Zm00001d053832 simMerged
Zm00001d053839_T001.exon1 4 242139070 242139377 Zm00001d053839 242139070 242141067 Zm00001d053838c Zm00001d053838,Zm00001d053839 simMerged
Zm00001d053839_T001.exon1 4 242139070 242139377 Zm00001d053838c 242139070 242141067 Zm00001d053838c Zm00001d053838,Zm00001d053839 simMerged
Zm00001d053839_T001.exon2 4 242139503 242139787 Zm00001d053839 242139070 242141067 Zm00001d053838c Zm00001d053838,Zm00001d053839 simMerged
Zm00001d053839_T001.exon2 4 242139503 242139787 Zm00001d053838c 242139070 242141067 Zm00001d053838c Zm00001d053838,Zm00001d053839 simMerged
Zm00001d053839_T001.exon3 4 242139847 242139984 Zm00001d053839 242139070 242141067 Zm00001d053838c Zm00001d053838,Zm00001d053839 simMerged
Zm00001d053839_T001.exon3 4 242139847 242139984 Zm00001d053838c 242139070 242141067 Zm00001d053838c Zm00001d053838,Zm00001d053839 simMerged
Zm00001d053839_T001.exon4 4 242141047 242141067 Zm00001d053839 242139070 242141067 Zm00001d053838c Zm00001d053838,Zm00001d053839 simMerged
Zm00001d053839_T001.exon4 4 242141047 242141067 Zm00001d053838c 242139070 242141067 Zm00001d053838c Zm00001d053838,Zm00001d053839 simMerged
Zm00001d053843_T001.exon1 4 242157651 242157947 Zm00001d053843 242157651 242157947 Zm00001d053842c Zm00001d053842,Zm00001d053843 simMerged
Zm00001d053843_T001.exon1 4 242157651 242157947 Zm00001d053842c 242157651 242157947 Zm00001d053842c Zm00001d053842,Zm00001d053843 simMerged
Zm00001d053858_T001.exon1 4 242390665 242390895 Zm00001d053858 242390665 242395306 Zm00001d053857c Zm00001d053857,Zm00001d053858 simMerged
Zm00001d053858_T001.exon1 4 242390665 242390895 Zm00001d053857c 242390665 242395306 Zm00001d053857c Zm00001d053857,Zm00001d053858 simMerged
Zm00001d053858_T001.exon2 4 242390987 242391066 Zm00001d053858 242390665 242395306 Zm00001d053857c Zm00001d053857,Zm00001d053858 simMerged
Zm00001d053858_T001.exon2 4 242390987 242391066 Zm00001d053857c 242390665 242395306 Zm00001d053857c Zm00001d053857,Zm00001d053858 simMerged
Zm00001d053858_T001.exon3 4 242391191 242391259 Zm00001d053858 242390665 242395306 Zm00001d053857c Zm00001d053857,Zm00001d053858 simMerged
Zm00001d053858_T001.exon3 4 242391191 242391259 Zm00001d053857c 242390665 242395306 Zm00001d053857c Zm00001d053857,Zm00001d053858 simMerged
Zm00001d053858_T001.exon4 4 242391378 242391435 Zm00001d053858 242390665 242395306 Zm00001d053857c Zm00001d053857,Zm00001d053858 simMerged
Zm00001d053858_T001.exon4 4 242391378 242391435 Zm00001d053857c 242390665 242395306 Zm00001d053857c Zm00001d053857,Zm00001d053858 simMerged
Zm00001d053858_T001.exon5 4 242391533 242391585 Zm00001d053858 242390665 242395306 Zm00001d053857c Zm00001d053857,Zm00001d053858 simMerged
Zm00001d053858_T001.exon5 4 242391533 242391585 Zm00001d053857c 242390665 242395306 Zm00001d053857c Zm00001d053857,Zm00001d053858 simMerged
Zm00001d053858_T001.exon6 4 242391693 242391735 Zm00001d053858 242390665 242395306 Zm00001d053857c Zm00001d053857,Zm00001d053858 simMerged
Zm00001d053858_T001.exon6 4 242391693 242391735 Zm00001d053857c 242390665 242395306 Zm00001d053857c Zm00001d053857,Zm00001d053858 simMerged
Zm00001d053858_T001.exon7 4 242391823 242391884 Zm00001d053858 242390665 242395306 Zm00001d053857c Zm00001d053857,Zm00001d053858 simMerged
Zm00001d053858_T001.exon7 4 242391823 242391884 Zm00001d053857c 242390665 242395306 Zm00001d053857c Zm00001d053857,Zm00001d053858 simMerged
Zm00001d053858_T001.exon8 4 242392041 242392160 Zm00001d053858 242390665 242395306 Zm00001d053857c Zm00001d053857,Zm00001d053858 simMerged
Zm00001d053858_T001.exon8 4 242392041 242392160 Zm00001d053857c 242390665 242395306 Zm00001d053857c Zm00001d053857,Zm00001d053858 simMerged
Zm00001d053858_T001.exon9 4 242392290 242392392 Zm00001d053858 242390665 242395306 Zm00001d053857c Zm00001d053857,Zm00001d053858 simMerged
Zm00001d053858_T001.exon9 4 242392290 242392392 Zm00001d053857c 242390665 242395306 Zm00001d053857c Zm00001d053857,Zm00001d053858 simMerged
Zm00001d053858_T001.exon10 4 242392506 242392555 Zm00001d053858 242390665 242395306 Zm00001d053857c Zm00001d053857,Zm00001d053858 simMerged
Zm00001d053858_T001.exon10 4 242392506 242392555 Zm00001d053857c 242390665 242395306 Zm00001d053857c Zm00001d053857,Zm00001d053858 simMerged
Zm00001d053858_T001.exon11 4 242392993 242393121 Zm00001d053858 242390665 242395306 Zm00001d053857c Zm00001d053857,Zm00001d053858 simMerged
Zm00001d053858_T001.exon11 4 242392993 242393121 Zm00001d053857c 242390665 242395306 Zm00001d053857c Zm00001d053857,Zm00001d053858 simMerged
Zm00001d053858_T001.exon12 4 242393197 242393448 Zm00001d053858 242390665 242395306 Zm00001d053857c Zm00001d053857,Zm00001d053858 simMerged
Zm00001d053858_T001.exon12 4 242393197 242393448 Zm00001d053857c 242390665 242395306 Zm00001d053857c Zm00001d053857,Zm00001d053858 simMerged
Zm00001d053858_T001.exon13 4 242393565 242393644 Zm00001d053858 242390665 242395306 Zm00001d053857c Zm00001d053857,Zm00001d053858 simMerged
Zm00001d053858_T001.exon13 4 242393565 242393644 Zm00001d053857c 242390665 242395306 Zm00001d053857c Zm00001d053857,Zm00001d053858 simMerged
Zm00001d053858_T001.exon14 4 242393883 242394009 Zm00001d053858 242390665 242395306 Zm00001d053857c Zm00001d053857,Zm00001d053858 simMerged
Zm00001d053858_T001.exon14 4 242393883 242394009 Zm00001d053857c 242390665 242395306 Zm00001d053857c Zm00001d053857,Zm00001d053858 simMerged
Zm00001d053858_T001.exon15 4 242394092 242394235 Zm00001d053858 242390665 242395306 Zm00001d053857c Zm00001d053857,Zm00001d053858 simMerged
Zm00001d053858_T001.exon15 4 242394092 242394235 Zm00001d053857c 242390665 242395306 Zm00001d053857c Zm00001d053857,Zm00001d053858 simMerged
Zm00001d053858_T001.exon16 4 242394525 242395306 Zm00001d053858 242390665 242395306 Zm00001d053857c Zm00001d053857,Zm00001d053858 simMerged
Zm00001d053858_T001.exon16 4 242394525 242395306 Zm00001d053857c 242390665 242395306 Zm00001d053857c Zm00001d053857,Zm00001d053858 simMerged
Zm00001d053861_T006.exon1 4 242512418 242512683 Zm00001d053861 242512418 242522513 Zm00001d053860c Zm00001d053860,Zm00001d053861 simMerged
Zm00001d053861_T006.exon1 4 242512418 242512683 Zm00001d053860c 242512418 242522513 Zm00001d053860c Zm00001d053860,Zm00001d053861 simMerged
Zm00001d053861_T006.exon2 4 242512838 242513014 Zm00001d053861 242512418 242522513 Zm00001d053860c Zm00001d053860,Zm00001d053861 simMerged
Zm00001d053861_T006.exon2 4 242512838 242513014 Zm00001d053860c 242512418 242522513 Zm00001d053860c Zm00001d053860,Zm00001d053861 simMerged
Zm00001d053861_T006.exon3 4 242513259 242513345 Zm00001d053861 242512418 242522513 Zm00001d053860c Zm00001d053860,Zm00001d053861 simMerged
Zm00001d053861_T006.exon3 4 242513259 242513345 Zm00001d053860c 242512418 242522513 Zm00001d053860c Zm00001d053860,Zm00001d053861 simMerged
Zm00001d053861_T006.exon4 4 242513508 242513625 Zm00001d053861 242512418 242522513 Zm00001d053860c Zm00001d053860,Zm00001d053861 simMerged
Zm00001d053861_T006.exon4 4 242513508 242513625 Zm00001d053860c 242512418 242522513 Zm00001d053860c Zm00001d053860,Zm00001d053861 simMerged
Zm00001d053861_T006.exon5 4 242513779 242513844 Zm00001d053861 242512418 242522513 Zm00001d053860c Zm00001d053860,Zm00001d053861 simMerged
Zm00001d053861_T006.exon5 4 242513779 242513844 Zm00001d053860c 242512418 242522513 Zm00001d053860c Zm00001d053860,Zm00001d053861 simMerged
Zm00001d053861_T006.exon6 4 242514221 242514283 Zm00001d053861 242512418 242522513 Zm00001d053860c Zm00001d053860,Zm00001d053861 simMerged
Zm00001d053861_T006.exon6 4 242514221 242514283 Zm00001d053860c 242512418 242522513 Zm00001d053860c Zm00001d053860,Zm00001d053861 simMerged
Zm00001d053861_T006.exon7 4 242514423 242514467 Zm00001d053861 242512418 242522513 Zm00001d053860c Zm00001d053860,Zm00001d053861 simMerged
Zm00001d053861_T006.exon7 4 242514423 242514467 Zm00001d053860c 242512418 242522513 Zm00001d053860c Zm00001d053860,Zm00001d053861 simMerged
Zm00001d053861_T006.exon8 4 242514610 242514710 Zm00001d053861 242512418 242522513 Zm00001d053860c Zm00001d053860,Zm00001d053861 simMerged
Zm00001d053861_T006.exon8 4 242514610 242514710 Zm00001d053860c 242512418 242522513 Zm00001d053860c Zm00001d053860,Zm00001d053861 simMerged
Zm00001d053861_T006.exon9 4 242514803 242514899 Zm00001d053861 242512418 242522513 Zm00001d053860c Zm00001d053860,Zm00001d053861 simMerged
Zm00001d053861_T006.exon9 4 242514803 242514899 Zm00001d053860c 242512418 242522513 Zm00001d053860c Zm00001d053860,Zm00001d053861 simMerged
Zm00001d053861_T005.exon10 4 242515492 242515563 Zm00001d053861 242512418 242522513 Zm00001d053860c Zm00001d053860,Zm00001d053861 simMerged
Zm00001d053861_T005.exon10 4 242515492 242515563 Zm00001d053860c 242512418 242522513 Zm00001d053860c Zm00001d053860,Zm00001d053861 simMerged
Zm00001d053861_T005.exon11 4 242515956 242516110 Zm00001d053861 242512418 242522513 Zm00001d053860c Zm00001d053860,Zm00001d053861 simMerged
Zm00001d053861_T005.exon11 4 242515956 242516110 Zm00001d053860c 242512418 242522513 Zm00001d053860c Zm00001d053860,Zm00001d053861 simMerged
Zm00001d053861_T005.exon12 4 242516190 242516247 Zm00001d053861 242512418 242522513 Zm00001d053860c Zm00001d053860,Zm00001d053861 simMerged
Zm00001d053861_T005.exon12 4 242516190 242516247 Zm00001d053860c 242512418 242522513 Zm00001d053860c Zm00001d053860,Zm00001d053861 simMerged
Zm00001d053861_T005.exon13 4 242517815 242517895 Zm00001d053861 242512418 242522513 Zm00001d053860c Zm00001d053860,Zm00001d053861 simMerged
Zm00001d053861_T005.exon13 4 242517815 242517895 Zm00001d053860c 242512418 242522513 Zm00001d053860c Zm00001d053860,Zm00001d053861 simMerged
Zm00001d053861_T005.exon14 4 242517987 242518073 Zm00001d053861 242512418 242522513 Zm00001d053860c Zm00001d053860,Zm00001d053861 simMerged
Zm00001d053861_T005.exon14 4 242517987 242518073 Zm00001d053860c 242512418 242522513 Zm00001d053860c Zm00001d053860,Zm00001d053861 simMerged
Zm00001d053861_T005.exon15 4 242518764 242518835 Zm00001d053861 242512418 242522513 Zm00001d053860c Zm00001d053860,Zm00001d053861 simMerged
Zm00001d053861_T005.exon15 4 242518764 242518835 Zm00001d053860c 242512418 242522513 Zm00001d053860c Zm00001d053860,Zm00001d053861 simMerged
Zm00001d053861_T005.exon16 4 242518958 242519092 Zm00001d053861 242512418 242522513 Zm00001d053860c Zm00001d053860,Zm00001d053861 simMerged
Zm00001d053861_T005.exon16 4 242518958 242519092 Zm00001d053860c 242512418 242522513 Zm00001d053860c Zm00001d053860,Zm00001d053861 simMerged
Zm00001d053861_T005.exon17 4 242519595 242519668 Zm00001d053861 242512418 242522513 Zm00001d053860c Zm00001d053860,Zm00001d053861 simMerged
Zm00001d053861_T005.exon17 4 242519595 242519668 Zm00001d053860c 242512418 242522513 Zm00001d053860c Zm00001d053860,Zm00001d053861 simMerged
Zm00001d053861_T005.exon18 4 242519925 242520012 Zm00001d053861 242512418 242522513 Zm00001d053860c Zm00001d053860,Zm00001d053861 simMerged
Zm00001d053861_T005.exon18 4 242519925 242520012 Zm00001d053860c 242512418 242522513 Zm00001d053860c Zm00001d053860,Zm00001d053861 simMerged
Zm00001d053861_T005.exon19 4 242520524 242520601 Zm00001d053861 242512418 242522513 Zm00001d053860c Zm00001d053860,Zm00001d053861 simMerged
Zm00001d053861_T005.exon19 4 242520524 242520601 Zm00001d053860c 242512418 242522513 Zm00001d053860c Zm00001d053860,Zm00001d053861 simMerged
Zm00001d053861_T005.exon20 4 242521473 242521548 Zm00001d053861 242512418 242522513 Zm00001d053860c Zm00001d053860,Zm00001d053861 simMerged
Zm00001d053861_T005.exon20 4 242521473 242521548 Zm00001d053860c 242512418 242522513 Zm00001d053860c Zm00001d053860,Zm00001d053861 simMerged
Zm00001d053861_T005.exon21 4 242521751 242521791 Zm00001d053861 242512418 242522513 Zm00001d053860c Zm00001d053860,Zm00001d053861 simMerged
Zm00001d053861_T005.exon21 4 242521751 242521791 Zm00001d053860c 242512418 242522513 Zm00001d053860c Zm00001d053860,Zm00001d053861 simMerged
Zm00001d053861_T006.exon22 4 242521967 242522513 Zm00001d053861 242512418 242522513 Zm00001d053860c Zm00001d053860,Zm00001d053861 simMerged
Zm00001d053861_T006.exon22 4 242521967 242522513 Zm00001d053860c 242512418 242522513 Zm00001d053860c Zm00001d053860,Zm00001d053861 simMerged
Zm00001d053867_T001.exon1 4 242568084 242571603 Zm00001d053867 242568084 242571603 Zm00001d053866c Zm00001d053866,Zm00001d053867 simMerged
Zm00001d053867_T001.exon1 4 242568084 242571603 Zm00001d053866c 242568084 242571603 Zm00001d053866c Zm00001d053866,Zm00001d053867 simMerged
Zm00001d053881_T001.exon25 4 242880578 242881106 Zm00001d053881 242880578 242889256 Zm00001d053880c Zm00001d053880,Zm00001d053881 simMerged
Zm00001d053881_T001.exon25 4 242880578 242881106 Zm00001d053880c 242880578 242889256 Zm00001d053880c Zm00001d053880,Zm00001d053881 simMerged
Zm00001d053881_T004.exon24 4 242881200 242881378 Zm00001d053881 242880578 242889256 Zm00001d053880c Zm00001d053880,Zm00001d053881 simMerged
Zm00001d053881_T004.exon24 4 242881200 242881378 Zm00001d053880c 242880578 242889256 Zm00001d053880c Zm00001d053880,Zm00001d053881 simMerged
Zm00001d053881_T004.exon23 4 242881475 242881583 Zm00001d053881 242880578 242889256 Zm00001d053880c Zm00001d053880,Zm00001d053881 simMerged
Zm00001d053881_T004.exon23 4 242881475 242881583 Zm00001d053880c 242880578 242889256 Zm00001d053880c Zm00001d053880,Zm00001d053881 simMerged
Zm00001d053881_T004.exon22 4 242881671 242881756 Zm00001d053881 242880578 242889256 Zm00001d053880c Zm00001d053880,Zm00001d053881 simMerged
Zm00001d053881_T004.exon22 4 242881671 242881756 Zm00001d053880c 242880578 242889256 Zm00001d053880c Zm00001d053880,Zm00001d053881 simMerged
Zm00001d053881_T004.exon21 4 242881867 242881980 Zm00001d053881 242880578 242889256 Zm00001d053880c Zm00001d053880,Zm00001d053881 simMerged
Zm00001d053881_T004.exon21 4 242881867 242881980 Zm00001d053880c 242880578 242889256 Zm00001d053880c Zm00001d053880,Zm00001d053881 simMerged
Zm00001d053881_T004.exon20 4 242882061 242882120 Zm00001d053881 242880578 242889256 Zm00001d053880c Zm00001d053880,Zm00001d053881 simMerged
Zm00001d053881_T004.exon20 4 242882061 242882120 Zm00001d053880c 242880578 242889256 Zm00001d053880c Zm00001d053880,Zm00001d053881 simMerged
Zm00001d053881_T004.exon19 4 242883081 242883296 Zm00001d053881 242880578 242889256 Zm00001d053880c Zm00001d053880,Zm00001d053881 simMerged
Zm00001d053881_T004.exon19 4 242883081 242883296 Zm00001d053880c 242880578 242889256 Zm00001d053880c Zm00001d053880,Zm00001d053881 simMerged
Zm00001d053881_T004.exon18 4 242883401 242883514 Zm00001d053881 242880578 242889256 Zm00001d053880c Zm00001d053880,Zm00001d053881 simMerged
Zm00001d053881_T004.exon18 4 242883401 242883514 Zm00001d053880c 242880578 242889256 Zm00001d053880c Zm00001d053880,Zm00001d053881 simMerged
Zm00001d053881_T004.exon17 4 242884246 242884467 Zm00001d053881 242880578 242889256 Zm00001d053880c Zm00001d053880,Zm00001d053881 simMerged
Zm00001d053881_T004.exon17 4 242884246 242884467 Zm00001d053880c 242880578 242889256 Zm00001d053880c Zm00001d053880,Zm00001d053881 simMerged
Zm00001d053881_T004.exon16 4 242884551 242884655 Zm00001d053881 242880578 242889256 Zm00001d053880c Zm00001d053880,Zm00001d053881 simMerged
Zm00001d053881_T004.exon16 4 242884551 242884655 Zm00001d053880c 242880578 242889256 Zm00001d053880c Zm00001d053880,Zm00001d053881 simMerged
Zm00001d053881_T001.exon15 4 242884739 242884879 Zm00001d053881 242880578 242889256 Zm00001d053880c Zm00001d053880,Zm00001d053881 simMerged
Zm00001d053881_T001.exon15 4 242884739 242884879 Zm00001d053880c 242880578 242889256 Zm00001d053880c Zm00001d053880,Zm00001d053881 simMerged
Zm00001d053881_T001.exon14 4 242884976 242885080 Zm00001d053881 242880578 242889256 Zm00001d053880c Zm00001d053880,Zm00001d053881 simMerged
Zm00001d053881_T001.exon14 4 242884976 242885080 Zm00001d053880c 242880578 242889256 Zm00001d053880c Zm00001d053880,Zm00001d053881 simMerged
Zm00001d053881_T001.exon13 4 242885153 242885257 Zm00001d053881 242880578 242889256 Zm00001d053880c Zm00001d053880,Zm00001d053881 simMerged
Zm00001d053881_T001.exon13 4 242885153 242885257 Zm00001d053880c 242880578 242889256 Zm00001d053880c Zm00001d053880,Zm00001d053881 simMerged
Zm00001d053881_T001.exon12 4 242885353 242885511 Zm00001d053881 242880578 242889256 Zm00001d053880c Zm00001d053880,Zm00001d053881 simMerged
Zm00001d053881_T001.exon12 4 242885353 242885511 Zm00001d053880c 242880578 242889256 Zm00001d053880c Zm00001d053880,Zm00001d053881 simMerged
Zm00001d053881_T001.exon11 4 242885673 242885756 Zm00001d053881 242880578 242889256 Zm00001d053880c Zm00001d053880,Zm00001d053881 simMerged
Zm00001d053881_T001.exon11 4 242885673 242885756 Zm00001d053880c 242880578 242889256 Zm00001d053880c Zm00001d053880,Zm00001d053881 simMerged
Zm00001d053881_T001.exon10 4 242885840 242885948 Zm00001d053881 242880578 242889256 Zm00001d053880c Zm00001d053880,Zm00001d053881 simMerged
Zm00001d053881_T001.exon10 4 242885840 242885948 Zm00001d053880c 242880578 242889256 Zm00001d053880c Zm00001d053880,Zm00001d053881 simMerged
Zm00001d053881_T001.exon9 4 242886085 242886167 Zm00001d053881 242880578 242889256 Zm00001d053880c Zm00001d053880,Zm00001d053881 simMerged
Zm00001d053881_T001.exon9 4 242886085 242886167 Zm00001d053880c 242880578 242889256 Zm00001d053880c Zm00001d053880,Zm00001d053881 simMerged
Zm00001d053881_T001.exon8 4 242886267 242886305 Zm00001d053881 242880578 242889256 Zm00001d053880c Zm00001d053880,Zm00001d053881 simMerged
Zm00001d053881_T001.exon8 4 242886267 242886305 Zm00001d053880c 242880578 242889256 Zm00001d053880c Zm00001d053880,Zm00001d053881 simMerged
Zm00001d053881_T001.exon7 4 242886414 242886479 Zm00001d053881 242880578 242889256 Zm00001d053880c Zm00001d053880,Zm00001d053881 simMerged
Zm00001d053881_T001.exon7 4 242886414 242886479 Zm00001d053880c 242880578 242889256 Zm00001d053880c Zm00001d053880,Zm00001d053881 simMerged
Zm00001d053881_T001.exon6 4 242887471 242887513 Zm00001d053881 242880578 242889256 Zm00001d053880c Zm00001d053880,Zm00001d053881 simMerged
Zm00001d053881_T001.exon6 4 242887471 242887513 Zm00001d053880c 242880578 242889256 Zm00001d053880c Zm00001d053880,Zm00001d053881 simMerged
Zm00001d053881_T001.exon5 4 242887971 242888038 Zm00001d053881 242880578 242889256 Zm00001d053880c Zm00001d053880,Zm00001d053881 simMerged
Zm00001d053881_T001.exon5 4 242887971 242888038 Zm00001d053880c 242880578 242889256 Zm00001d053880c Zm00001d053880,Zm00001d053881 simMerged
Zm00001d053881_T001.exon4 4 242888158 242888217 Zm00001d053881 242880578 242889256 Zm00001d053880c Zm00001d053880,Zm00001d053881 simMerged
Zm00001d053881_T001.exon4 4 242888158 242888217 Zm00001d053880c 242880578 242889256 Zm00001d053880c Zm00001d053880,Zm00001d053881 simMerged
Zm00001d053881_T001.exon3 4 242888315 242888435 Zm00001d053881 242880578 242889256 Zm00001d053880c Zm00001d053880,Zm00001d053881 simMerged
Zm00001d053881_T001.exon3 4 242888315 242888435 Zm00001d053880c 242880578 242889256 Zm00001d053880c Zm00001d053880,Zm00001d053881 simMerged
Zm00001d053881_T001.exon2 4 242888736 242888836 Zm00001d053881 242880578 242889256 Zm00001d053880c Zm00001d053880,Zm00001d053881 simMerged
Zm00001d053881_T001.exon2 4 242888736 242888836 Zm00001d053880c 242880578 242889256 Zm00001d053880c Zm00001d053880,Zm00001d053881 simMerged
Zm00001d053881_T001.exon1 4 242888955 242889256 Zm00001d053881 242880578 242889256 Zm00001d053880c Zm00001d053880,Zm00001d053881 simMerged
Zm00001d053881_T001.exon1 4 242888955 242889256 Zm00001d053880c 242880578 242889256 Zm00001d053880c Zm00001d053880,Zm00001d053881 simMerged
Zm00001d053885_T001.exon1 4 242962955 242963525 Zm00001d053885 242962955 242966398 Zm00001d053884c Zm00001d053884,Zm00001d053885 simMerged
Zm00001d053885_T001.exon1 4 242962955 242963525 Zm00001d053884c 242962955 242966398 Zm00001d053884c Zm00001d053884,Zm00001d053885 simMerged
Zm00001d053885_T001.exon2 4 242964562 242964820 Zm00001d053885 242962955 242966398 Zm00001d053884c Zm00001d053884,Zm00001d053885 simMerged
Zm00001d053885_T001.exon2 4 242964562 242964820 Zm00001d053884c 242962955 242966398 Zm00001d053884c Zm00001d053884,Zm00001d053885 simMerged
Zm00001d053885_T001.exon3 4 242965790 242966398 Zm00001d053885 242962955 242966398 Zm00001d053884c Zm00001d053884,Zm00001d053885 simMerged
Zm00001d053885_T001.exon3 4 242965790 242966398 Zm00001d053884c 242962955 242966398 Zm00001d053884c Zm00001d053884,Zm00001d053885 simMerged
Zm00001d053888_T007.exon5 4 243030472 243030943 Zm00001d053888 243030472 243034083 Zm00001d053887c Zm00001d053887,Zm00001d053888 simMerged
Zm00001d053888_T007.exon5 4 243030472 243030943 Zm00001d053887c 243030472 243034083 Zm00001d053887c Zm00001d053887,Zm00001d053888 simMerged
Zm00001d053888_T007.exon4 4 243031051 243031907 Zm00001d053888 243030472 243034083 Zm00001d053887c Zm00001d053887,Zm00001d053888 simMerged
Zm00001d053888_T007.exon4 4 243031051 243031907 Zm00001d053887c 243030472 243034083 Zm00001d053887c Zm00001d053887,Zm00001d053888 simMerged
Zm00001d053888_T007.exon3 4 243031991 243032070 Zm00001d053888 243030472 243034083 Zm00001d053887c Zm00001d053887,Zm00001d053888 simMerged
Zm00001d053888_T007.exon3 4 243031991 243032070 Zm00001d053887c 243030472 243034083 Zm00001d053887c Zm00001d053887,Zm00001d053888 simMerged
Zm00001d053888_T007.exon2 4 243032778 243032927 Zm00001d053888 243030472 243034083 Zm00001d053887c Zm00001d053887,Zm00001d053888 simMerged
Zm00001d053888_T007.exon2 4 243032778 243032927 Zm00001d053887c 243030472 243034083 Zm00001d053887c Zm00001d053887,Zm00001d053888 simMerged
Zm00001d053888_T007.exon1 4 243033662 243034083 Zm00001d053888 243030472 243034083 Zm00001d053887c Zm00001d053887,Zm00001d053888 simMerged
Zm00001d053888_T007.exon1 4 243033662 243034083 Zm00001d053887c 243030472 243034083 Zm00001d053887c Zm00001d053887,Zm00001d053888 simMerged
Zm00001d053901_T002.exon12 4 243354098 243354609 Zm00001d053901 243354098 243358655 Zm00001d053900c Zm00001d053900,Zm00001d053901 simMerged
Zm00001d053901_T002.exon12 4 243354098 243354609 Zm00001d053900c 243354098 243358655 Zm00001d053900c Zm00001d053900,Zm00001d053901 simMerged
Zm00001d053901_T002.exon11 4 243354863 243355019 Zm00001d053901 243354098 243358655 Zm00001d053900c Zm00001d053900,Zm00001d053901 simMerged
Zm00001d053901_T002.exon11 4 243354863 243355019 Zm00001d053900c 243354098 243358655 Zm00001d053900c Zm00001d053900,Zm00001d053901 simMerged
Zm00001d053901_T002.exon10 4 243355202 243355302 Zm00001d053901 243354098 243358655 Zm00001d053900c Zm00001d053900,Zm00001d053901 simMerged
Zm00001d053901_T002.exon10 4 243355202 243355302 Zm00001d053900c 243354098 243358655 Zm00001d053900c Zm00001d053900,Zm00001d053901 simMerged
Zm00001d053901_T002.exon9 4 243355555 243355669 Zm00001d053901 243354098 243358655 Zm00001d053900c Zm00001d053900,Zm00001d053901 simMerged
Zm00001d053901_T002.exon9 4 243355555 243355669 Zm00001d053900c 243354098 243358655 Zm00001d053900c Zm00001d053900,Zm00001d053901 simMerged
Zm00001d053901_T001.exon8 4 243356257 243356344 Zm00001d053901 243354098 243358655 Zm00001d053900c Zm00001d053900,Zm00001d053901 simMerged
Zm00001d053901_T001.exon8 4 243356257 243356344 Zm00001d053900c 243354098 243358655 Zm00001d053900c Zm00001d053900,Zm00001d053901 simMerged
Zm00001d053901_T002.exon7 4 243356425 243356527 Zm00001d053901 243354098 243358655 Zm00001d053900c Zm00001d053900,Zm00001d053901 simMerged
Zm00001d053901_T002.exon7 4 243356425 243356527 Zm00001d053900c 243354098 243358655 Zm00001d053900c Zm00001d053900,Zm00001d053901 simMerged
Zm00001d053901_T002.exon6 4 243356622 243356723 Zm00001d053901 243354098 243358655 Zm00001d053900c Zm00001d053900,Zm00001d053901 simMerged
Zm00001d053901_T002.exon6 4 243356622 243356723 Zm00001d053900c 243354098 243358655 Zm00001d053900c Zm00001d053900,Zm00001d053901 simMerged
Zm00001d053901_T002.exon5 4 243356818 243356866 Zm00001d053901 243354098 243358655 Zm00001d053900c Zm00001d053900,Zm00001d053901 simMerged
Zm00001d053901_T002.exon5 4 243356818 243356866 Zm00001d053900c 243354098 243358655 Zm00001d053900c Zm00001d053900,Zm00001d053901 simMerged
Zm00001d053901_T002.exon4 4 243356950 243357085 Zm00001d053901 243354098 243358655 Zm00001d053900c Zm00001d053900,Zm00001d053901 simMerged
Zm00001d053901_T002.exon4 4 243356950 243357085 Zm00001d053900c 243354098 243358655 Zm00001d053900c Zm00001d053900,Zm00001d053901 simMerged
Zm00001d053901_T002.exon3 4 243357186 243357375 Zm00001d053901 243354098 243358655 Zm00001d053900c Zm00001d053900,Zm00001d053901 simMerged
Zm00001d053901_T002.exon3 4 243357186 243357375 Zm00001d053900c 243354098 243358655 Zm00001d053900c Zm00001d053900,Zm00001d053901 simMerged
Zm00001d053901_T002.exon2 4 243357706 243357827 Zm00001d053901 243354098 243358655 Zm00001d053900c Zm00001d053900,Zm00001d053901 simMerged
Zm00001d053901_T002.exon2 4 243357706 243357827 Zm00001d053900c 243354098 243358655 Zm00001d053900c Zm00001d053900,Zm00001d053901 simMerged
Zm00001d053901_T001.exon1 4 243358265 243358655 Zm00001d053901 243354098 243358655 Zm00001d053900c Zm00001d053900,Zm00001d053901 simMerged
Zm00001d053901_T001.exon1 4 243358265 243358655 Zm00001d053900c 243354098 243358655 Zm00001d053900c Zm00001d053900,Zm00001d053901 simMerged
Zm00001d053904_T001.exon1 4 243370767 243370892 Zm00001d053904 243370767 243373481 Zm00001d053903c Zm00001d053903,Zm00001d053904 simMerged
Zm00001d053904_T001.exon1 4 243370767 243370892 Zm00001d053903c 243370767 243373481 Zm00001d053903c Zm00001d053903,Zm00001d053904 simMerged
Zm00001d053904_T001.exon2 4 243370966 243371031 Zm00001d053904 243370767 243373481 Zm00001d053903c Zm00001d053903,Zm00001d053904 simMerged
Zm00001d053904_T001.exon2 4 243370966 243371031 Zm00001d053903c 243370767 243373481 Zm00001d053903c Zm00001d053903,Zm00001d053904 simMerged
Zm00001d053904_T001.exon3 4 243371186 243371252 Zm00001d053904 243370767 243373481 Zm00001d053903c Zm00001d053903,Zm00001d053904 simMerged
Zm00001d053904_T001.exon3 4 243371186 243371252 Zm00001d053903c 243370767 243373481 Zm00001d053903c Zm00001d053903,Zm00001d053904 simMerged
Zm00001d053904_T001.exon4 4 243372224 243372267 Zm00001d053904 243370767 243373481 Zm00001d053903c Zm00001d053903,Zm00001d053904 simMerged
Zm00001d053904_T001.exon4 4 243372224 243372267 Zm00001d053903c 243370767 243373481 Zm00001d053903c Zm00001d053903,Zm00001d053904 simMerged
Zm00001d053904_T001.exon5 4 243372412 243372517 Zm00001d053904 243370767 243373481 Zm00001d053903c Zm00001d053903,Zm00001d053904 simMerged
Zm00001d053904_T001.exon5 4 243372412 243372517 Zm00001d053903c 243370767 243373481 Zm00001d053903c Zm00001d053903,Zm00001d053904 simMerged
Zm00001d053904_T001.exon6 4 243372635 243372700 Zm00001d053904 243370767 243373481 Zm00001d053903c Zm00001d053903,Zm00001d053904 simMerged
Zm00001d053904_T001.exon6 4 243372635 243372700 Zm00001d053903c 243370767 243373481 Zm00001d053903c Zm00001d053903,Zm00001d053904 simMerged
Zm00001d053904_T001.exon7 4 243372789 243372900 Zm00001d053904 243370767 243373481 Zm00001d053903c Zm00001d053903,Zm00001d053904 simMerged
Zm00001d053904_T001.exon7 4 243372789 243372900 Zm00001d053903c 243370767 243373481 Zm00001d053903c Zm00001d053903,Zm00001d053904 simMerged
Zm00001d053904_T001.exon8 4 243373256 243373481 Zm00001d053904 243370767 243373481 Zm00001d053903c Zm00001d053903,Zm00001d053904 simMerged
Zm00001d053904_T001.exon8 4 243373256 243373481 Zm00001d053903c 243370767 243373481 Zm00001d053903c Zm00001d053903,Zm00001d053904 simMerged
Zm00001d053911_T002.exon13 4 243523053 243523520 Zm00001d053911 243523053 243529919 Zm00001d053910c Zm00001d053910,Zm00001d053911 simMerged
Zm00001d053911_T002.exon13 4 243523053 243523520 Zm00001d053910c 243523053 243529919 Zm00001d053910c Zm00001d053910,Zm00001d053911 simMerged
Zm00001d053911_T002.exon12 4 243523659 243523847 Zm00001d053911 243523053 243529919 Zm00001d053910c Zm00001d053910,Zm00001d053911 simMerged
Zm00001d053911_T002.exon12 4 243523659 243523847 Zm00001d053910c 243523053 243529919 Zm00001d053910c Zm00001d053910,Zm00001d053911 simMerged
Zm00001d053911_T002.exon11 4 243523974 243524288 Zm00001d053911 243523053 243529919 Zm00001d053910c Zm00001d053910,Zm00001d053911 simMerged
Zm00001d053911_T002.exon11 4 243523974 243524288 Zm00001d053910c 243523053 243529919 Zm00001d053910c Zm00001d053910,Zm00001d053911 simMerged
Zm00001d053911_T002.exon10 4 243524640 243524677 Zm00001d053911 243523053 243529919 Zm00001d053910c Zm00001d053910,Zm00001d053911 simMerged
Zm00001d053911_T002.exon10 4 243524640 243524677 Zm00001d053910c 243523053 243529919 Zm00001d053910c Zm00001d053910,Zm00001d053911 simMerged
Zm00001d053911_T002.exon9 4 243524798 243524867 Zm00001d053911 243523053 243529919 Zm00001d053910c Zm00001d053910,Zm00001d053911 simMerged
Zm00001d053911_T002.exon9 4 243524798 243524867 Zm00001d053910c 243523053 243529919 Zm00001d053910c Zm00001d053910,Zm00001d053911 simMerged
Zm00001d053911_T002.exon8 4 243524966 243525044 Zm00001d053911 243523053 243529919 Zm00001d053910c Zm00001d053910,Zm00001d053911 simMerged
Zm00001d053911_T002.exon8 4 243524966 243525044 Zm00001d053910c 243523053 243529919 Zm00001d053910c Zm00001d053910,Zm00001d053911 simMerged
Zm00001d053911_T002.exon7 4 243525131 243525380 Zm00001d053911 243523053 243529919 Zm00001d053910c Zm00001d053910,Zm00001d053911 simMerged
Zm00001d053911_T002.exon7 4 243525131 243525380 Zm00001d053910c 243523053 243529919 Zm00001d053910c Zm00001d053910,Zm00001d053911 simMerged
Zm00001d053911_T002.exon6 4 243525483 243525621 Zm00001d053911 243523053 243529919 Zm00001d053910c Zm00001d053910,Zm00001d053911 simMerged
Zm00001d053911_T002.exon6 4 243525483 243525621 Zm00001d053910c 243523053 243529919 Zm00001d053910c Zm00001d053910,Zm00001d053911 simMerged
Zm00001d053911_T002.exon5 4 243525712 243525839 Zm00001d053911 243523053 243529919 Zm00001d053910c Zm00001d053910,Zm00001d053911 simMerged
Zm00001d053911_T002.exon5 4 243525712 243525839 Zm00001d053910c 243523053 243529919 Zm00001d053910c Zm00001d053910,Zm00001d053911 simMerged
Zm00001d053911_T002.exon4 4 243526291 243526345 Zm00001d053911 243523053 243529919 Zm00001d053910c Zm00001d053910,Zm00001d053911 simMerged
Zm00001d053911_T002.exon4 4 243526291 243526345 Zm00001d053910c 243523053 243529919 Zm00001d053910c Zm00001d053910,Zm00001d053911 simMerged
Zm00001d053911_T002.exon3 4 243526434 243526781 Zm00001d053911 243523053 243529919 Zm00001d053910c Zm00001d053910,Zm00001d053911 simMerged
Zm00001d053911_T002.exon3 4 243526434 243526781 Zm00001d053910c 243523053 243529919 Zm00001d053910c Zm00001d053910,Zm00001d053911 simMerged
Zm00001d053911_T002.exon2 4 243527059 243527165 Zm00001d053911 243523053 243529919 Zm00001d053910c Zm00001d053910,Zm00001d053911 simMerged
Zm00001d053911_T002.exon2 4 243527059 243527165 Zm00001d053910c 243523053 243529919 Zm00001d053910c Zm00001d053910,Zm00001d053911 simMerged
Zm00001d053911_T002.exon1 4 243529499 243529919 Zm00001d053911 243523053 243529919 Zm00001d053910c Zm00001d053910,Zm00001d053911 simMerged
Zm00001d053911_T002.exon1 4 243529499 243529919 Zm00001d053910c 243523053 243529919 Zm00001d053910c Zm00001d053910,Zm00001d053911 simMerged
Zm00001d053918_T001.exon1 4 243641011 243641213 Zm00001d053918 243641011 243642284 Zm00001d053917c Zm00001d053917,Zm00001d053918 simMerged
Zm00001d053918_T001.exon1 4 243641011 243641213 Zm00001d053917c 243641011 243642284 Zm00001d053917c Zm00001d053917,Zm00001d053918 simMerged
Zm00001d053918_T001.exon2 4 243641309 243641447 Zm00001d053918 243641011 243642284 Zm00001d053917c Zm00001d053917,Zm00001d053918 simMerged
Zm00001d053918_T001.exon2 4 243641309 243641447 Zm00001d053917c 243641011 243642284 Zm00001d053917c Zm00001d053917,Zm00001d053918 simMerged
Zm00001d053918_T001.exon3 4 243641665 243641907 Zm00001d053918 243641011 243642284 Zm00001d053917c Zm00001d053917,Zm00001d053918 simMerged
Zm00001d053918_T001.exon3 4 243641665 243641907 Zm00001d053917c 243641011 243642284 Zm00001d053917c Zm00001d053917,Zm00001d053918 simMerged
Zm00001d053918_T001.exon4 4 243642009 243642284 Zm00001d053918 243641011 243642284 Zm00001d053917c Zm00001d053917,Zm00001d053918 simMerged
Zm00001d053918_T001.exon4 4 243642009 243642284 Zm00001d053917c 243641011 243642284 Zm00001d053917c Zm00001d053917,Zm00001d053918 simMerged
Zm00001d053924_T001.exon2 4 243678500 243678692 Zm00001d053924 243678500 243679356 Zm00001d053923c Zm00001d053923,Zm00001d053924 simMerged
Zm00001d053924_T001.exon2 4 243678500 243678692 Zm00001d053923c 243678500 243679356 Zm00001d053923c Zm00001d053923,Zm00001d053924 simMerged
Zm00001d053924_T001.exon1 4 243678772 243679356 Zm00001d053924 243678500 243679356 Zm00001d053923c Zm00001d053923,Zm00001d053924 simMerged
Zm00001d053924_T001.exon1 4 243678772 243679356 Zm00001d053923c 243678500 243679356 Zm00001d053923c Zm00001d053923,Zm00001d053924 simMerged
Zm00001d053927_T003.exon16 4 243694661 243695088 Zm00001d053927 243694661 243710688 Zm00001d053926c Zm00001d053926,Zm00001d053927 simMerged
Zm00001d053927_T003.exon16 4 243694661 243695088 Zm00001d053926c 243694661 243710688 Zm00001d053926c Zm00001d053926,Zm00001d053927 simMerged
Zm00001d053927_T009.exon5 4 243695196 243695567 Zm00001d053927 243694661 243710688 Zm00001d053926c Zm00001d053926,Zm00001d053927 simMerged
Zm00001d053927_T009.exon5 4 243695196 243695567 Zm00001d053926c 243694661 243710688 Zm00001d053926c Zm00001d053926,Zm00001d053927 simMerged
Zm00001d053927_T009.exon4 4 243695705 243695940 Zm00001d053927 243694661 243710688 Zm00001d053926c Zm00001d053926,Zm00001d053927 simMerged
Zm00001d053927_T009.exon4 4 243695705 243695940 Zm00001d053926c 243694661 243710688 Zm00001d053926c Zm00001d053926,Zm00001d053927 simMerged
Zm00001d053927_T003.exon13 4 243696038 243696150 Zm00001d053927 243694661 243710688 Zm00001d053926c Zm00001d053926,Zm00001d053927 simMerged
Zm00001d053927_T003.exon13 4 243696038 243696150 Zm00001d053926c 243694661 243710688 Zm00001d053926c Zm00001d053926,Zm00001d053927 simMerged
Zm00001d053927_T003.exon12 4 243697240 243697368 Zm00001d053927 243694661 243710688 Zm00001d053926c Zm00001d053926,Zm00001d053927 simMerged
Zm00001d053927_T003.exon12 4 243697240 243697368 Zm00001d053926c 243694661 243710688 Zm00001d053926c Zm00001d053926,Zm00001d053927 simMerged
Zm00001d053927_T003.exon11 4 243705553 243705630 Zm00001d053927 243694661 243710688 Zm00001d053926c Zm00001d053926,Zm00001d053927 simMerged
Zm00001d053927_T003.exon11 4 243705553 243705630 Zm00001d053926c 243694661 243710688 Zm00001d053926c Zm00001d053926,Zm00001d053927 simMerged
Zm00001d053927_T003.exon10 4 243705724 243705887 Zm00001d053927 243694661 243710688 Zm00001d053926c Zm00001d053926,Zm00001d053927 simMerged
Zm00001d053927_T003.exon10 4 243705724 243705887 Zm00001d053926c 243694661 243710688 Zm00001d053926c Zm00001d053926,Zm00001d053927 simMerged
Zm00001d053927_T002.exon5 4 243705976 243707562 Zm00001d053927 243694661 243710688 Zm00001d053926c Zm00001d053926,Zm00001d053927 simMerged
Zm00001d053927_T002.exon5 4 243705976 243707562 Zm00001d053926c 243694661 243710688 Zm00001d053926c Zm00001d053926,Zm00001d053927 simMerged
Zm00001d053927_T002.exon4 4 243707597 243708347 Zm00001d053927 243694661 243710688 Zm00001d053926c Zm00001d053926,Zm00001d053927 simMerged
Zm00001d053927_T002.exon4 4 243707597 243708347 Zm00001d053926c 243694661 243710688 Zm00001d053926c Zm00001d053926,Zm00001d053927 simMerged
Zm00001d053927_T003.exon5 4 243708599 243708694 Zm00001d053927 243694661 243710688 Zm00001d053926c Zm00001d053926,Zm00001d053927 simMerged
Zm00001d053927_T003.exon5 4 243708599 243708694 Zm00001d053926c 243694661 243710688 Zm00001d053926c Zm00001d053926,Zm00001d053927 simMerged
Zm00001d053927_T002.exon2 4 243708769 243710204 Zm00001d053927 243694661 243710688 Zm00001d053926c Zm00001d053926,Zm00001d053927 simMerged
Zm00001d053927_T002.exon2 4 243708769 243710204 Zm00001d053926c 243694661 243710688 Zm00001d053926c Zm00001d053926,Zm00001d053927 simMerged
Zm00001d053927_T003.exon1 4 243710291 243710688 Zm00001d053927 243694661 243710688 Zm00001d053926c Zm00001d053926,Zm00001d053927 simMerged
Zm00001d053927_T003.exon1 4 243710291 243710688 Zm00001d053926c 243694661 243710688 Zm00001d053926c Zm00001d053926,Zm00001d053927 simMerged
Zm00001d053933_T001.exon1 4 243795524 243795787 Zm00001d053933 243795524 243795787 Zm00001d053932c Zm00001d053932,Zm00001d053933 simMerged
Zm00001d053933_T001.exon1 4 243795524 243795787 Zm00001d053932c 243795524 243795787 Zm00001d053932c Zm00001d053932,Zm00001d053933 simMerged
Zm00001d053935_T020.exon1 4 243872675 243872786 Zm00001d053935 243872675 243882743 Zm00001d053934c Zm00001d053934,Zm00001d053935 simMerged
Zm00001d053935_T020.exon1 4 243872675 243872786 Zm00001d053934c 243872675 243882743 Zm00001d053934c Zm00001d053934,Zm00001d053935 simMerged
Zm00001d053935_T022.exon2 4 243872986 243874998 Zm00001d053935 243872675 243882743 Zm00001d053934c Zm00001d053934,Zm00001d053935 simMerged
Zm00001d053935_T022.exon2 4 243872986 243874998 Zm00001d053934c 243872675 243882743 Zm00001d053934c Zm00001d053934,Zm00001d053935 simMerged
Zm00001d053935_T022.exon3 4 243875114 243875221 Zm00001d053935 243872675 243882743 Zm00001d053934c Zm00001d053934,Zm00001d053935 simMerged
Zm00001d053935_T022.exon3 4 243875114 243875221 Zm00001d053934c 243872675 243882743 Zm00001d053934c Zm00001d053934,Zm00001d053935 simMerged
Zm00001d053935_T022.exon4 4 243875349 243875519 Zm00001d053935 243872675 243882743 Zm00001d053934c Zm00001d053934,Zm00001d053935 simMerged
Zm00001d053935_T022.exon4 4 243875349 243875519 Zm00001d053934c 243872675 243882743 Zm00001d053934c Zm00001d053934,Zm00001d053935 simMerged
Zm00001d053935_T022.exon5 4 243876582 243876824 Zm00001d053935 243872675 243882743 Zm00001d053934c Zm00001d053934,Zm00001d053935 simMerged
Zm00001d053935_T022.exon5 4 243876582 243876824 Zm00001d053934c 243872675 243882743 Zm00001d053934c Zm00001d053934,Zm00001d053935 simMerged
Zm00001d053935_T022.exon6 4 243876931 243877383 Zm00001d053935 243872675 243882743 Zm00001d053934c Zm00001d053934,Zm00001d053935 simMerged
Zm00001d053935_T022.exon6 4 243876931 243877383 Zm00001d053934c 243872675 243882743 Zm00001d053934c Zm00001d053934,Zm00001d053935 simMerged
Zm00001d053935_T022.exon7 4 243878027 243878797 Zm00001d053935 243872675 243882743 Zm00001d053934c Zm00001d053934,Zm00001d053935 simMerged
Zm00001d053935_T022.exon7 4 243878027 243878797 Zm00001d053934c 243872675 243882743 Zm00001d053934c Zm00001d053934,Zm00001d053935 simMerged
Zm00001d053935_T019.exon8 4 243879047 243880950 Zm00001d053935 243872675 243882743 Zm00001d053934c Zm00001d053934,Zm00001d053935 simMerged
Zm00001d053935_T019.exon8 4 243879047 243880950 Zm00001d053934c 243872675 243882743 Zm00001d053934c Zm00001d053934,Zm00001d053935 simMerged
Zm00001d053935_T010.exon10 4 243881030 243881263 Zm00001d053935 243872675 243882743 Zm00001d053934c Zm00001d053934,Zm00001d053935 simMerged
Zm00001d053935_T010.exon10 4 243881030 243881263 Zm00001d053934c 243872675 243882743 Zm00001d053934c Zm00001d053934,Zm00001d053935 simMerged
Zm00001d053935_T019.exon10 4 243881708 243882743 Zm00001d053935 243872675 243882743 Zm00001d053934c Zm00001d053934,Zm00001d053935 simMerged
Zm00001d053935_T019.exon10 4 243881708 243882743 Zm00001d053934c 243872675 243882743 Zm00001d053934c Zm00001d053934,Zm00001d053935 simMerged
Zm00001d053961_T003.exon1 4 244355952 244356257 Zm00001d053961 244355952 244357746 Zm00001d053960c Zm00001d053960,Zm00001d053961 simMerged
Zm00001d053961_T003.exon1 4 244355952 244356257 Zm00001d053960c 244355952 244357746 Zm00001d053960c Zm00001d053960,Zm00001d053961 simMerged
Zm00001d053961_T003.exon2 4 244356437 244356537 Zm00001d053961 244355952 244357746 Zm00001d053960c Zm00001d053960,Zm00001d053961 simMerged
Zm00001d053961_T003.exon2 4 244356437 244356537 Zm00001d053960c 244355952 244357746 Zm00001d053960c Zm00001d053960,Zm00001d053961 simMerged
Zm00001d053961_T003.exon3 4 244356622 244357746 Zm00001d053961 244355952 244357746 Zm00001d053960c Zm00001d053960,Zm00001d053961 simMerged
Zm00001d053961_T003.exon3 4 244356622 244357746 Zm00001d053960c 244355952 244357746 Zm00001d053960c Zm00001d053960,Zm00001d053961 simMerged
Zm00001d053971_T001.exon7 4 244442734 244442852 Zm00001d053971 244442734 244445792 Zm00001d053970c Zm00001d053970,Zm00001d053971 simMerged
Zm00001d053971_T001.exon7 4 244442734 244442852 Zm00001d053970c 244442734 244445792 Zm00001d053970c Zm00001d053970,Zm00001d053971 simMerged
Zm00001d053971_T001.exon6 4 244442956 244443066 Zm00001d053971 244442734 244445792 Zm00001d053970c Zm00001d053970,Zm00001d053971 simMerged
Zm00001d053971_T001.exon6 4 244442956 244443066 Zm00001d053970c 244442734 244445792 Zm00001d053970c Zm00001d053970,Zm00001d053971 simMerged
Zm00001d053971_T001.exon5 4 244443304 244443406 Zm00001d053971 244442734 244445792 Zm00001d053970c Zm00001d053970,Zm00001d053971 simMerged
Zm00001d053971_T001.exon5 4 244443304 244443406 Zm00001d053970c 244442734 244445792 Zm00001d053970c Zm00001d053970,Zm00001d053971 simMerged
Zm00001d053971_T001.exon4 4 244443476 244443507 Zm00001d053971 244442734 244445792 Zm00001d053970c Zm00001d053970,Zm00001d053971 simMerged
Zm00001d053971_T001.exon4 4 244443476 244443507 Zm00001d053970c 244442734 244445792 Zm00001d053970c Zm00001d053970,Zm00001d053971 simMerged
Zm00001d053971_T001.exon3 4 244443585 244443680 Zm00001d053971 244442734 244445792 Zm00001d053970c Zm00001d053970,Zm00001d053971 simMerged
Zm00001d053971_T001.exon3 4 244443585 244443680 Zm00001d053970c 244442734 244445792 Zm00001d053970c Zm00001d053970,Zm00001d053971 simMerged
Zm00001d053971_T001.exon2 4 244445248 244445419 Zm00001d053971 244442734 244445792 Zm00001d053970c Zm00001d053970,Zm00001d053971 simMerged
Zm00001d053971_T001.exon2 4 244445248 244445419 Zm00001d053970c 244442734 244445792 Zm00001d053970c Zm00001d053970,Zm00001d053971 simMerged
Zm00001d053971_T001.exon1 4 244445527 244445792 Zm00001d053971 244442734 244445792 Zm00001d053970c Zm00001d053970,Zm00001d053971 simMerged
Zm00001d053971_T001.exon1 4 244445527 244445792 Zm00001d053970c 244442734 244445792 Zm00001d053970c Zm00001d053970,Zm00001d053971 simMerged
Zm00001d053979_T001.exon2 4 244557959 244558363 Zm00001d053979 244557959 244560095 Zm00001d053978c Zm00001d053978,Zm00001d053979 simMerged
Zm00001d053979_T001.exon2 4 244557959 244558363 Zm00001d053978c 244557959 244560095 Zm00001d053978c Zm00001d053978,Zm00001d053979 simMerged
Zm00001d053979_T001.exon1 4 244559647 244560095 Zm00001d053979 244557959 244560095 Zm00001d053978c Zm00001d053978,Zm00001d053979 simMerged
Zm00001d053979_T001.exon1 4 244559647 244560095 Zm00001d053978c 244557959 244560095 Zm00001d053978c Zm00001d053978,Zm00001d053979 simMerged
Zm00001d053983_T004.exon5 4 244581864 244582122 Zm00001d053983 244581864 244585691 Zm00001d053982c Zm00001d053982,Zm00001d053983 simMerged
Zm00001d053983_T004.exon5 4 244581864 244582122 Zm00001d053982c 244581864 244585691 Zm00001d053982c Zm00001d053982,Zm00001d053983 simMerged
Zm00001d053983_T004.exon4 4 244582253 244582375 Zm00001d053983 244581864 244585691 Zm00001d053982c Zm00001d053982,Zm00001d053983 simMerged
Zm00001d053983_T004.exon4 4 244582253 244582375 Zm00001d053982c 244581864 244585691 Zm00001d053982c Zm00001d053982,Zm00001d053983 simMerged
Zm00001d053983_T004.exon3 4 244582838 244583382 Zm00001d053983 244581864 244585691 Zm00001d053982c Zm00001d053982,Zm00001d053983 simMerged
Zm00001d053983_T004.exon3 4 244582838 244583382 Zm00001d053982c 244581864 244585691 Zm00001d053982c Zm00001d053982,Zm00001d053983 simMerged
Zm00001d053983_T004.exon2 4 244583811 244584937 Zm00001d053983 244581864 244585691 Zm00001d053982c Zm00001d053982,Zm00001d053983 simMerged
Zm00001d053983_T004.exon2 4 244583811 244584937 Zm00001d053982c 244581864 244585691 Zm00001d053982c Zm00001d053982,Zm00001d053983 simMerged
Zm00001d053983_T004.exon1 4 244585550 244585691 Zm00001d053983 244581864 244585691 Zm00001d053982c Zm00001d053982,Zm00001d053983 simMerged
Zm00001d053983_T004.exon1 4 244585550 244585691 Zm00001d053982c 244581864 244585691 Zm00001d053982c Zm00001d053982,Zm00001d053983 simMerged
Zm00001d053988_T001.exon1 4 244691517 244692145 Zm00001d053988 244691517 244692145 Zm00001d053987c Zm00001d053987,Zm00001d053988 simMerged
Zm00001d053988_T001.exon1 4 244691517 244692145 Zm00001d053987c 244691517 244692145 Zm00001d053987c Zm00001d053987,Zm00001d053988 simMerged
Zm00001d054000_T001.exon1 4 244877193 244877419 Zm00001d054000 244877193 244879288 Zm00001d053999c Zm00001d053999,Zm00001d054000 simMerged
Zm00001d054000_T001.exon1 4 244877193 244877419 Zm00001d053999c 244877193 244879288 Zm00001d053999c Zm00001d053999,Zm00001d054000 simMerged
Zm00001d054000_T001.exon2 4 244877545 244877631 Zm00001d054000 244877193 244879288 Zm00001d053999c Zm00001d053999,Zm00001d054000 simMerged
Zm00001d054000_T001.exon2 4 244877545 244877631 Zm00001d053999c 244877193 244879288 Zm00001d053999c Zm00001d053999,Zm00001d054000 simMerged
Zm00001d054000_T001.exon3 4 244877774 244879288 Zm00001d054000 244877193 244879288 Zm00001d053999c Zm00001d053999,Zm00001d054000 simMerged
Zm00001d054000_T001.exon3 4 244877774 244879288 Zm00001d053999c 244877193 244879288 Zm00001d053999c Zm00001d053999,Zm00001d054000 simMerged
Zm00001d054002_T001.exon4 4 244902407 244903371 Zm00001d054002 244902407 244906004 Zm00001d054001c Zm00001d054001,Zm00001d054002 simMerged
Zm00001d054002_T001.exon4 4 244902407 244903371 Zm00001d054001c 244902407 244906004 Zm00001d054001c Zm00001d054001,Zm00001d054002 simMerged
Zm00001d054002_T001.exon3 4 244903474 244903941 Zm00001d054002 244902407 244906004 Zm00001d054001c Zm00001d054001,Zm00001d054002 simMerged
Zm00001d054002_T001.exon3 4 244903474 244903941 Zm00001d054001c 244902407 244906004 Zm00001d054001c Zm00001d054001,Zm00001d054002 simMerged
Zm00001d054002_T001.exon2 4 244905274 244905489 Zm00001d054002 244902407 244906004 Zm00001d054001c Zm00001d054001,Zm00001d054002 simMerged
Zm00001d054002_T001.exon2 4 244905274 244905489 Zm00001d054001c 244902407 244906004 Zm00001d054001c Zm00001d054001,Zm00001d054002 simMerged
Zm00001d054002_T001.exon1 4 244905681 244906004 Zm00001d054002 244902407 244906004 Zm00001d054001c Zm00001d054001,Zm00001d054002 simMerged
Zm00001d054002_T001.exon1 4 244905681 244906004 Zm00001d054001c 244902407 244906004 Zm00001d054001c Zm00001d054001,Zm00001d054002 simMerged
Zm00001d054004_T001.exon7 4 245028338 245028552 Zm00001d054004 245028338 245031545 Zm00001d054003c Zm00001d054003,Zm00001d054004 simMerged
Zm00001d054004_T001.exon7 4 245028338 245028552 Zm00001d054003c 245028338 245031545 Zm00001d054003c Zm00001d054003,Zm00001d054004 simMerged
Zm00001d054004_T001.exon6 4 245028903 245028986 Zm00001d054004 245028338 245031545 Zm00001d054003c Zm00001d054003,Zm00001d054004 simMerged
Zm00001d054004_T001.exon6 4 245028903 245028986 Zm00001d054003c 245028338 245031545 Zm00001d054003c Zm00001d054003,Zm00001d054004 simMerged
Zm00001d054004_T001.exon5 4 245029104 245029553 Zm00001d054004 245028338 245031545 Zm00001d054003c Zm00001d054003,Zm00001d054004 simMerged
Zm00001d054004_T001.exon5 4 245029104 245029553 Zm00001d054003c 245028338 245031545 Zm00001d054003c Zm00001d054003,Zm00001d054004 simMerged
Zm00001d054004_T001.exon4 4 245029679 245029867 Zm00001d054004 245028338 245031545 Zm00001d054003c Zm00001d054003,Zm00001d054004 simMerged
Zm00001d054004_T001.exon4 4 245029679 245029867 Zm00001d054003c 245028338 245031545 Zm00001d054003c Zm00001d054003,Zm00001d054004 simMerged
Zm00001d054004_T001.exon3 4 245030589 245030694 Zm00001d054004 245028338 245031545 Zm00001d054003c Zm00001d054003,Zm00001d054004 simMerged
Zm00001d054004_T001.exon3 4 245030589 245030694 Zm00001d054003c 245028338 245031545 Zm00001d054003c Zm00001d054003,Zm00001d054004 simMerged
Zm00001d054004_T001.exon2 4 245031146 245031241 Zm00001d054004 245028338 245031545 Zm00001d054003c Zm00001d054003,Zm00001d054004 simMerged
Zm00001d054004_T001.exon2 4 245031146 245031241 Zm00001d054003c 245028338 245031545 Zm00001d054003c Zm00001d054003,Zm00001d054004 simMerged
Zm00001d054004_T001.exon1 4 245031369 245031545 Zm00001d054004 245028338 245031545 Zm00001d054003c Zm00001d054003,Zm00001d054004 simMerged
Zm00001d054004_T001.exon1 4 245031369 245031545 Zm00001d054003c 245028338 245031545 Zm00001d054003c Zm00001d054003,Zm00001d054004 simMerged
Zm00001d054009_T001.exon1 4 245084211 245085341 Zm00001d054009 245084211 245085341 Zm00001d054008c Zm00001d054008,Zm00001d054009 simMerged
Zm00001d054009_T001.exon1 4 245084211 245085341 Zm00001d054008c 245084211 245085341 Zm00001d054008c Zm00001d054008,Zm00001d054009 simMerged
Zm00001d054015_T001.exon6 4 245185866 245185954 Zm00001d054015 245185866 245187341 Zm00001d054014c Zm00001d054014,Zm00001d054015 simMerged
Zm00001d054015_T001.exon6 4 245185866 245185954 Zm00001d054014c 245185866 245187341 Zm00001d054014c Zm00001d054014,Zm00001d054015 simMerged
Zm00001d054015_T001.exon5 4 245186062 245186121 Zm00001d054015 245185866 245187341 Zm00001d054014c Zm00001d054014,Zm00001d054015 simMerged
Zm00001d054015_T001.exon5 4 245186062 245186121 Zm00001d054014c 245185866 245187341 Zm00001d054014c Zm00001d054014,Zm00001d054015 simMerged
Zm00001d054015_T001.exon4 4 245186204 245186353 Zm00001d054015 245185866 245187341 Zm00001d054014c Zm00001d054014,Zm00001d054015 simMerged
Zm00001d054015_T001.exon4 4 245186204 245186353 Zm00001d054014c 245185866 245187341 Zm00001d054014c Zm00001d054014,Zm00001d054015 simMerged
Zm00001d054015_T001.exon3 4 245186474 245186560 Zm00001d054015 245185866 245187341 Zm00001d054014c Zm00001d054014,Zm00001d054015 simMerged
Zm00001d054015_T001.exon3 4 245186474 245186560 Zm00001d054014c 245185866 245187341 Zm00001d054014c Zm00001d054014,Zm00001d054015 simMerged
Zm00001d054015_T001.exon2 4 245186658 245186728 Zm00001d054015 245185866 245187341 Zm00001d054014c Zm00001d054014,Zm00001d054015 simMerged
Zm00001d054015_T001.exon2 4 245186658 245186728 Zm00001d054014c 245185866 245187341 Zm00001d054014c Zm00001d054014,Zm00001d054015 simMerged
Zm00001d054015_T001.exon1 4 245187032 245187341 Zm00001d054015 245185866 245187341 Zm00001d054014c Zm00001d054014,Zm00001d054015 simMerged
Zm00001d054015_T001.exon1 4 245187032 245187341 Zm00001d054014c 245185866 245187341 Zm00001d054014c Zm00001d054014,Zm00001d054015 simMerged
Zm00001d054033_T001.exon1 4 245347415 245347555 Zm00001d054033 245347415 245348407 Zm00001d054032c Zm00001d054032,Zm00001d054033 simMerged
Zm00001d054033_T001.exon1 4 245347415 245347555 Zm00001d054032c 245347415 245348407 Zm00001d054032c Zm00001d054032,Zm00001d054033 simMerged
Zm00001d054033_T001.exon2 4 245347699 245348407 Zm00001d054033 245347415 245348407 Zm00001d054032c Zm00001d054032,Zm00001d054033 simMerged
Zm00001d054033_T001.exon2 4 245347699 245348407 Zm00001d054032c 245347415 245348407 Zm00001d054032c Zm00001d054032,Zm00001d054033 simMerged
Zm00001d054039_T001.exon8 4 245458106 245458599 Zm00001d054039 245458106 245461203 Zm00001d054038c Zm00001d054038,Zm00001d054039 simMerged
Zm00001d054039_T001.exon8 4 245458106 245458599 Zm00001d054038c 245458106 245461203 Zm00001d054038c Zm00001d054038,Zm00001d054039 simMerged
Zm00001d054039_T001.exon7 4 245458707 245458779 Zm00001d054039 245458106 245461203 Zm00001d054038c Zm00001d054038,Zm00001d054039 simMerged
Zm00001d054039_T001.exon7 4 245458707 245458779 Zm00001d054038c 245458106 245461203 Zm00001d054038c Zm00001d054038,Zm00001d054039 simMerged
Zm00001d054039_T001.exon6 4 245459137 245459229 Zm00001d054039 245458106 245461203 Zm00001d054038c Zm00001d054038,Zm00001d054039 simMerged
Zm00001d054039_T001.exon6 4 245459137 245459229 Zm00001d054038c 245458106 245461203 Zm00001d054038c Zm00001d054038,Zm00001d054039 simMerged
Zm00001d054039_T001.exon5 4 245459396 245459491 Zm00001d054039 245458106 245461203 Zm00001d054038c Zm00001d054038,Zm00001d054039 simMerged
Zm00001d054039_T001.exon5 4 245459396 245459491 Zm00001d054038c 245458106 245461203 Zm00001d054038c Zm00001d054038,Zm00001d054039 simMerged
Zm00001d054039_T001.exon4 4 245459632 245459795 Zm00001d054039 245458106 245461203 Zm00001d054038c Zm00001d054038,Zm00001d054039 simMerged
Zm00001d054039_T001.exon4 4 245459632 245459795 Zm00001d054038c 245458106 245461203 Zm00001d054038c Zm00001d054038,Zm00001d054039 simMerged
Zm00001d054039_T001.exon3 4 245459914 245460031 Zm00001d054039 245458106 245461203 Zm00001d054038c Zm00001d054038,Zm00001d054039 simMerged
Zm00001d054039_T001.exon3 4 245459914 245460031 Zm00001d054038c 245458106 245461203 Zm00001d054038c Zm00001d054038,Zm00001d054039 simMerged
Zm00001d054039_T001.exon2 4 245460375 245460495 Zm00001d054039 245458106 245461203 Zm00001d054038c Zm00001d054038,Zm00001d054039 simMerged
Zm00001d054039_T001.exon2 4 245460375 245460495 Zm00001d054038c 245458106 245461203 Zm00001d054038c Zm00001d054038,Zm00001d054039 simMerged
Zm00001d054039_T001.exon1 4 245460848 245461203 Zm00001d054039 245458106 245461203 Zm00001d054038c Zm00001d054038,Zm00001d054039 simMerged
Zm00001d054039_T001.exon1 4 245460848 245461203 Zm00001d054038c 245458106 245461203 Zm00001d054038c Zm00001d054038,Zm00001d054039 simMerged
Zm00001d054050_T001.exon7 4 245580869 245581514 Zm00001d054050 245580869 245585798 Zm00001d054049c Zm00001d054049,Zm00001d054050 simMerged
Zm00001d054050_T001.exon7 4 245580869 245581514 Zm00001d054049c 245580869 245585798 Zm00001d054049c Zm00001d054049,Zm00001d054050 simMerged
Zm00001d054050_T001.exon6 4 245581599 245581810 Zm00001d054050 245580869 245585798 Zm00001d054049c Zm00001d054049,Zm00001d054050 simMerged
Zm00001d054050_T001.exon6 4 245581599 245581810 Zm00001d054049c 245580869 245585798 Zm00001d054049c Zm00001d054049,Zm00001d054050 simMerged
Zm00001d054050_T001.exon5 4 245582051 245582081 Zm00001d054050 245580869 245585798 Zm00001d054049c Zm00001d054049,Zm00001d054050 simMerged
Zm00001d054050_T001.exon5 4 245582051 245582081 Zm00001d054049c 245580869 245585798 Zm00001d054049c Zm00001d054049,Zm00001d054050 simMerged
Zm00001d054050_T001.exon4 4 245583448 245583525 Zm00001d054050 245580869 245585798 Zm00001d054049c Zm00001d054049,Zm00001d054050 simMerged
Zm00001d054050_T001.exon4 4 245583448 245583525 Zm00001d054049c 245580869 245585798 Zm00001d054049c Zm00001d054049,Zm00001d054050 simMerged
Zm00001d054050_T001.exon3 4 245584651 245584737 Zm00001d054050 245580869 245585798 Zm00001d054049c Zm00001d054049,Zm00001d054050 simMerged
Zm00001d054050_T001.exon3 4 245584651 245584737 Zm00001d054049c 245580869 245585798 Zm00001d054049c Zm00001d054049,Zm00001d054050 simMerged
Zm00001d054050_T001.exon2 4 245585481 245585512 Zm00001d054050 245580869 245585798 Zm00001d054049c Zm00001d054049,Zm00001d054050 simMerged
Zm00001d054050_T001.exon2 4 245585481 245585512 Zm00001d054049c 245580869 245585798 Zm00001d054049c Zm00001d054049,Zm00001d054050 simMerged
Zm00001d054050_T001.exon1 4 245585646 245585798 Zm00001d054050 245580869 245585798 Zm00001d054049c Zm00001d054049,Zm00001d054050 simMerged
Zm00001d054050_T001.exon1 4 245585646 245585798 Zm00001d054049c 245580869 245585798 Zm00001d054049c Zm00001d054049,Zm00001d054050 simMerged
Zm00001d054052_T014.exon1 4 245603734 245603809 Zm00001d054052 245603734 245608712 Zm00001d054051c Zm00001d054051,Zm00001d054052 simMerged
Zm00001d054052_T014.exon1 4 245603734 245603809 Zm00001d054051c 245603734 245608712 Zm00001d054051c Zm00001d054051,Zm00001d054052 simMerged
Zm00001d054052_T014.exon2 4 245603925 245603996 Zm00001d054052 245603734 245608712 Zm00001d054051c Zm00001d054051,Zm00001d054052 simMerged
Zm00001d054052_T014.exon2 4 245603925 245603996 Zm00001d054051c 245603734 245608712 Zm00001d054051c Zm00001d054051,Zm00001d054052 simMerged
Zm00001d054052_T014.exon3 4 245604070 245606028 Zm00001d054052 245603734 245608712 Zm00001d054051c Zm00001d054051,Zm00001d054052 simMerged
Zm00001d054052_T014.exon3 4 245604070 245606028 Zm00001d054051c 245603734 245608712 Zm00001d054051c Zm00001d054051,Zm00001d054052 simMerged
Zm00001d054052_T014.exon4 4 245606137 245606601 Zm00001d054052 245603734 245608712 Zm00001d054051c Zm00001d054051,Zm00001d054052 simMerged
Zm00001d054052_T014.exon4 4 245606137 245606601 Zm00001d054051c 245603734 245608712 Zm00001d054051c Zm00001d054051,Zm00001d054052 simMerged
Zm00001d054052_T014.exon5 4 245607074 245607135 Zm00001d054052 245603734 245608712 Zm00001d054051c Zm00001d054051,Zm00001d054052 simMerged
Zm00001d054052_T014.exon5 4 245607074 245607135 Zm00001d054051c 245603734 245608712 Zm00001d054051c Zm00001d054051,Zm00001d054052 simMerged
Zm00001d054052_T014.exon6 4 245607234 245607744 Zm00001d054052 245603734 245608712 Zm00001d054051c Zm00001d054051,Zm00001d054052 simMerged
Zm00001d054052_T014.exon6 4 245607234 245607744 Zm00001d054051c 245603734 245608712 Zm00001d054051c Zm00001d054051,Zm00001d054052 simMerged
Zm00001d054052_T014.exon7 4 245607849 245608712 Zm00001d054052 245603734 245608712 Zm00001d054051c Zm00001d054051,Zm00001d054052 simMerged
Zm00001d054052_T014.exon7 4 245607849 245608712 Zm00001d054051c 245603734 245608712 Zm00001d054051c Zm00001d054051,Zm00001d054052 simMerged
Zm00001d054063_T001.exon1 4 245759717 245759850 Zm00001d054063 245759717 245760491 Zm00001d054062c Zm00001d054062,Zm00001d054063 simMerged
Zm00001d054063_T001.exon1 4 245759717 245759850 Zm00001d054062c 245759717 245760491 Zm00001d054062c Zm00001d054062,Zm00001d054063 simMerged
Zm00001d054063_T001.exon2 4 245759929 245760063 Zm00001d054063 245759717 245760491 Zm00001d054062c Zm00001d054062,Zm00001d054063 simMerged
Zm00001d054063_T001.exon2 4 245759929 245760063 Zm00001d054062c 245759717 245760491 Zm00001d054062c Zm00001d054062,Zm00001d054063 simMerged
Zm00001d054063_T001.exon3 4 245760175 245760491 Zm00001d054063 245759717 245760491 Zm00001d054062c Zm00001d054062,Zm00001d054063 simMerged
Zm00001d054063_T001.exon3 4 245760175 245760491 Zm00001d054062c 245759717 245760491 Zm00001d054062c Zm00001d054062,Zm00001d054063 simMerged
Zm00001d054067_T001.exon1 4 245806161 245807669 Zm00001d054067 245806161 245807669 Zm00001d054066c Zm00001d054066,Zm00001d054067 simMerged
Zm00001d054067_T001.exon1 4 245806161 245807669 Zm00001d054066c 245806161 245807669 Zm00001d054066c Zm00001d054066,Zm00001d054067 simMerged
Zm00001d054083_T001.exon1 4 246088241 246088385 Zm00001d054083 246088241 246090896 Zm00001d054082c Zm00001d054082,Zm00001d054083 simMerged
Zm00001d054083_T001.exon1 4 246088241 246088385 Zm00001d054082c 246088241 246090896 Zm00001d054082c Zm00001d054082,Zm00001d054083 simMerged
Zm00001d054083_T001.exon2 4 246088824 246088981 Zm00001d054083 246088241 246090896 Zm00001d054082c Zm00001d054082,Zm00001d054083 simMerged
Zm00001d054083_T001.exon2 4 246088824 246088981 Zm00001d054082c 246088241 246090896 Zm00001d054082c Zm00001d054082,Zm00001d054083 simMerged
Zm00001d054083_T001.exon3 4 246089070 246089167 Zm00001d054083 246088241 246090896 Zm00001d054082c Zm00001d054082,Zm00001d054083 simMerged
Zm00001d054083_T001.exon3 4 246089070 246089167 Zm00001d054082c 246088241 246090896 Zm00001d054082c Zm00001d054082,Zm00001d054083 simMerged
Zm00001d054083_T001.exon4 4 246089274 246089362 Zm00001d054083 246088241 246090896 Zm00001d054082c Zm00001d054082,Zm00001d054083 simMerged
Zm00001d054083_T001.exon4 4 246089274 246089362 Zm00001d054082c 246088241 246090896 Zm00001d054082c Zm00001d054082,Zm00001d054083 simMerged
Zm00001d054083_T001.exon5 4 246090734 246090896 Zm00001d054083 246088241 246090896 Zm00001d054082c Zm00001d054082,Zm00001d054083 simMerged
Zm00001d054083_T001.exon5 4 246090734 246090896 Zm00001d054082c 246088241 246090896 Zm00001d054082c Zm00001d054082,Zm00001d054083 simMerged
Zm00001d054089_T002.exon15 4 246276749 246277091 Zm00001d054089 246276749 246281182 Zm00001d054088c Zm00001d054088,Zm00001d054089 simMerged
Zm00001d054089_T002.exon15 4 246276749 246277091 Zm00001d054088c 246276749 246281182 Zm00001d054088c Zm00001d054088,Zm00001d054089 simMerged
Zm00001d054089_T002.exon14 4 246277166 246277304 Zm00001d054089 246276749 246281182 Zm00001d054088c Zm00001d054088,Zm00001d054089 simMerged
Zm00001d054089_T002.exon14 4 246277166 246277304 Zm00001d054088c 246276749 246281182 Zm00001d054088c Zm00001d054088,Zm00001d054089 simMerged
Zm00001d054089_T002.exon13 4 246277381 246277473 Zm00001d054089 246276749 246281182 Zm00001d054088c Zm00001d054088,Zm00001d054089 simMerged
Zm00001d054089_T002.exon13 4 246277381 246277473 Zm00001d054088c 246276749 246281182 Zm00001d054088c Zm00001d054088,Zm00001d054089 simMerged
Zm00001d054089_T002.exon12 4 246277555 246277647 Zm00001d054089 246276749 246281182 Zm00001d054088c Zm00001d054088,Zm00001d054089 simMerged
Zm00001d054089_T002.exon12 4 246277555 246277647 Zm00001d054088c 246276749 246281182 Zm00001d054088c Zm00001d054088,Zm00001d054089 simMerged
Zm00001d054089_T002.exon11 4 246277737 246277841 Zm00001d054089 246276749 246281182 Zm00001d054088c Zm00001d054088,Zm00001d054089 simMerged
Zm00001d054089_T002.exon11 4 246277737 246277841 Zm00001d054088c 246276749 246281182 Zm00001d054088c Zm00001d054088,Zm00001d054089 simMerged
Zm00001d054089_T002.exon10 4 246277953 246278060 Zm00001d054089 246276749 246281182 Zm00001d054088c Zm00001d054088,Zm00001d054089 simMerged
Zm00001d054089_T002.exon10 4 246277953 246278060 Zm00001d054088c 246276749 246281182 Zm00001d054088c Zm00001d054088,Zm00001d054089 simMerged
Zm00001d054089_T002.exon9 4 246278186 246278263 Zm00001d054089 246276749 246281182 Zm00001d054088c Zm00001d054088,Zm00001d054089 simMerged
Zm00001d054089_T002.exon9 4 246278186 246278263 Zm00001d054088c 246276749 246281182 Zm00001d054088c Zm00001d054088,Zm00001d054089 simMerged
Zm00001d054089_T002.exon8 4 246278498 246278667 Zm00001d054089 246276749 246281182 Zm00001d054088c Zm00001d054088,Zm00001d054089 simMerged
Zm00001d054089_T002.exon8 4 246278498 246278667 Zm00001d054088c 246276749 246281182 Zm00001d054088c Zm00001d054088,Zm00001d054089 simMerged
Zm00001d054089_T002.exon7 4 246278751 246278985 Zm00001d054089 246276749 246281182 Zm00001d054088c Zm00001d054088,Zm00001d054089 simMerged
Zm00001d054089_T002.exon7 4 246278751 246278985 Zm00001d054088c 246276749 246281182 Zm00001d054088c Zm00001d054088,Zm00001d054089 simMerged
Zm00001d054089_T002.exon6 4 246279093 246279335 Zm00001d054089 246276749 246281182 Zm00001d054088c Zm00001d054088,Zm00001d054089 simMerged
Zm00001d054089_T002.exon6 4 246279093 246279335 Zm00001d054088c 246276749 246281182 Zm00001d054088c Zm00001d054088,Zm00001d054089 simMerged
Zm00001d054089_T002.exon5 4 246279972 246280067 Zm00001d054089 246276749 246281182 Zm00001d054088c Zm00001d054088,Zm00001d054089 simMerged
Zm00001d054089_T002.exon5 4 246279972 246280067 Zm00001d054088c 246276749 246281182 Zm00001d054088c Zm00001d054088,Zm00001d054089 simMerged
Zm00001d054089_T002.exon4 4 246280164 246280301 Zm00001d054089 246276749 246281182 Zm00001d054088c Zm00001d054088,Zm00001d054089 simMerged
Zm00001d054089_T002.exon4 4 246280164 246280301 Zm00001d054088c 246276749 246281182 Zm00001d054088c Zm00001d054088,Zm00001d054089 simMerged
Zm00001d054089_T002.exon3 4 246280423 246280548 Zm00001d054089 246276749 246281182 Zm00001d054088c Zm00001d054088,Zm00001d054089 simMerged
Zm00001d054089_T002.exon3 4 246280423 246280548 Zm00001d054088c 246276749 246281182 Zm00001d054088c Zm00001d054088,Zm00001d054089 simMerged
Zm00001d054089_T002.exon2 4 246280654 246280884 Zm00001d054089 246276749 246281182 Zm00001d054088c Zm00001d054088,Zm00001d054089 simMerged
Zm00001d054089_T002.exon2 4 246280654 246280884 Zm00001d054088c 246276749 246281182 Zm00001d054088c Zm00001d054088,Zm00001d054089 simMerged
Zm00001d054089_T002.exon1 4 246281063 246281182 Zm00001d054089 246276749 246281182 Zm00001d054088c Zm00001d054088,Zm00001d054089 simMerged
Zm00001d054089_T002.exon1 4 246281063 246281182 Zm00001d054088c 246276749 246281182 Zm00001d054088c Zm00001d054088,Zm00001d054089 simMerged
Zm00001d054112_T001.exon1 4 246942997 246943782 Zm00001d054112 246942997 246943782 Zm00001d054111c Zm00001d054111,Zm00001d054112 simMerged
Zm00001d054112_T001.exon1 4 246942997 246943782 Zm00001d054111c 246942997 246943782 Zm00001d054111c Zm00001d054111,Zm00001d054112 simMerged
Zm00001d012801_T002.exon6 5 241989 242518 Zm00001d012801 241989 247822 Zm00001d012800c Zm00001d012800,Zm00001d012801 simMerged
Zm00001d012801_T002.exon6 5 241989 242518 Zm00001d012800c 241989 247822 Zm00001d012800c Zm00001d012800,Zm00001d012801 simMerged
Zm00001d012801_T002.exon5 5 242663 242735 Zm00001d012801 241989 247822 Zm00001d012800c Zm00001d012800,Zm00001d012801 simMerged
Zm00001d012801_T002.exon5 5 242663 242735 Zm00001d012800c 241989 247822 Zm00001d012800c Zm00001d012800,Zm00001d012801 simMerged
Zm00001d012801_T002.exon4 5 243467 245598 Zm00001d012801 241989 247822 Zm00001d012800c Zm00001d012800,Zm00001d012801 simMerged
Zm00001d012801_T002.exon4 5 243467 245598 Zm00001d012800c 241989 247822 Zm00001d012800c Zm00001d012800,Zm00001d012801 simMerged
Zm00001d012801_T001.exon3 5 245671 245781 Zm00001d012801 241989 247822 Zm00001d012800c Zm00001d012800,Zm00001d012801 simMerged
Zm00001d012801_T001.exon3 5 245671 245781 Zm00001d012800c 241989 247822 Zm00001d012800c Zm00001d012800,Zm00001d012801 simMerged
Zm00001d012801_T001.exon2 5 245852 247247 Zm00001d012801 241989 247822 Zm00001d012800c Zm00001d012800,Zm00001d012801 simMerged
Zm00001d012801_T001.exon2 5 245852 247247 Zm00001d012800c 241989 247822 Zm00001d012800c Zm00001d012800,Zm00001d012801 simMerged
Zm00001d012801_T001.exon1 5 247279 247822 Zm00001d012801 241989 247822 Zm00001d012800c Zm00001d012800,Zm00001d012801 simMerged
Zm00001d012801_T001.exon1 5 247279 247822 Zm00001d012800c 241989 247822 Zm00001d012800c Zm00001d012800,Zm00001d012801 simMerged
Zm00001d012814_T001.exon1 5 720146 720610 Zm00001d012814 720146 720610 Zm00001d012813c Zm00001d012813,Zm00001d012814 simMerged
Zm00001d012814_T001.exon1 5 720146 720610 Zm00001d012813c 720146 720610 Zm00001d012813c Zm00001d012813,Zm00001d012814 simMerged
Zm00001d012817_T004.exon9 5 834785 835160 Zm00001d012817 834785 841500 Zm00001d012816c Zm00001d012816,Zm00001d012817 simMerged
Zm00001d012817_T004.exon9 5 834785 835160 Zm00001d012816c 834785 841500 Zm00001d012816c Zm00001d012816,Zm00001d012817 simMerged
Zm00001d012817_T004.exon8 5 835248 835808 Zm00001d012817 834785 841500 Zm00001d012816c Zm00001d012816,Zm00001d012817 simMerged
Zm00001d012817_T004.exon8 5 835248 835808 Zm00001d012816c 834785 841500 Zm00001d012816c Zm00001d012816,Zm00001d012817 simMerged
Zm00001d012817_T004.exon7 5 835906 835976 Zm00001d012817 834785 841500 Zm00001d012816c Zm00001d012816,Zm00001d012817 simMerged
Zm00001d012817_T004.exon7 5 835906 835976 Zm00001d012816c 834785 841500 Zm00001d012816c Zm00001d012816,Zm00001d012817 simMerged
Zm00001d012817_T004.exon6 5 836134 836322 Zm00001d012817 834785 841500 Zm00001d012816c Zm00001d012816,Zm00001d012817 simMerged
Zm00001d012817_T004.exon6 5 836134 836322 Zm00001d012816c 834785 841500 Zm00001d012816c Zm00001d012816,Zm00001d012817 simMerged
Zm00001d012817_T005.exon8 5 836416 836560 Zm00001d012817 834785 841500 Zm00001d012816c Zm00001d012816,Zm00001d012817 simMerged
Zm00001d012817_T005.exon8 5 836416 836560 Zm00001d012816c 834785 841500 Zm00001d012816c Zm00001d012816,Zm00001d012817 simMerged
Zm00001d012817_T004.exon4 5 837463 839200 Zm00001d012817 834785 841500 Zm00001d012816c Zm00001d012816,Zm00001d012817 simMerged
Zm00001d012817_T004.exon4 5 837463 839200 Zm00001d012816c 834785 841500 Zm00001d012816c Zm00001d012816,Zm00001d012817 simMerged
Zm00001d012817_T005.exon4 5 839289 839423 Zm00001d012817 834785 841500 Zm00001d012816c Zm00001d012816,Zm00001d012817 simMerged
Zm00001d012817_T005.exon4 5 839289 839423 Zm00001d012816c 834785 841500 Zm00001d012816c Zm00001d012816,Zm00001d012817 simMerged
Zm00001d012817_T005.exon3 5 839688 839873 Zm00001d012817 834785 841500 Zm00001d012816c Zm00001d012816,Zm00001d012817 simMerged
Zm00001d012817_T005.exon3 5 839688 839873 Zm00001d012816c 834785 841500 Zm00001d012816c Zm00001d012816,Zm00001d012817 simMerged
Zm00001d012817_T004.exon1 5 840323 841500 Zm00001d012817 834785 841500 Zm00001d012816c Zm00001d012816,Zm00001d012817 simMerged
Zm00001d012817_T004.exon1 5 840323 841500 Zm00001d012816c 834785 841500 Zm00001d012816c Zm00001d012816,Zm00001d012817 simMerged
Zm00001d012840_T001.exon4 5 990110 992171 Zm00001d012840 990110 994697 Zm00001d012839c Zm00001d012839,Zm00001d012840 simMerged
Zm00001d012840_T001.exon4 5 990110 992171 Zm00001d012839c 990110 994697 Zm00001d012839c Zm00001d012839,Zm00001d012840 simMerged
Zm00001d012840_T001.exon3 5 993545 993698 Zm00001d012840 990110 994697 Zm00001d012839c Zm00001d012839,Zm00001d012840 simMerged
Zm00001d012840_T001.exon3 5 993545 993698 Zm00001d012839c 990110 994697 Zm00001d012839c Zm00001d012839,Zm00001d012840 simMerged
Zm00001d012840_T001.exon2 5 993809 994181 Zm00001d012840 990110 994697 Zm00001d012839c Zm00001d012839,Zm00001d012840 simMerged
Zm00001d012840_T001.exon2 5 993809 994181 Zm00001d012839c 990110 994697 Zm00001d012839c Zm00001d012839,Zm00001d012840 simMerged
Zm00001d012840_T001.exon1 5 994273 994697 Zm00001d012840 990110 994697 Zm00001d012839c Zm00001d012839,Zm00001d012840 simMerged
Zm00001d012840_T001.exon1 5 994273 994697 Zm00001d012839c 990110 994697 Zm00001d012839c Zm00001d012839,Zm00001d012840 simMerged
Zm00001d012842_T001.exon1 5 1030177 1030275 Zm00001d012842 1030177 1036813 Zm00001d012841c Zm00001d012841,Zm00001d012842 simMerged
Zm00001d012842_T001.exon1 5 1030177 1030275 Zm00001d012841c 1030177 1036813 Zm00001d012841c Zm00001d012841,Zm00001d012842 simMerged
Zm00001d012842_T001.exon2 5 1030348 1030489 Zm00001d012842 1030177 1036813 Zm00001d012841c Zm00001d012841,Zm00001d012842 simMerged
Zm00001d012842_T001.exon2 5 1030348 1030489 Zm00001d012841c 1030177 1036813 Zm00001d012841c Zm00001d012841,Zm00001d012842 simMerged
Zm00001d012842_T001.exon3 5 1030567 1030638 Zm00001d012842 1030177 1036813 Zm00001d012841c Zm00001d012841,Zm00001d012842 simMerged
Zm00001d012842_T001.exon3 5 1030567 1030638 Zm00001d012841c 1030177 1036813 Zm00001d012841c Zm00001d012841,Zm00001d012842 simMerged
Zm00001d012842_T001.exon4 5 1030708 1030851 Zm00001d012842 1030177 1036813 Zm00001d012841c Zm00001d012841,Zm00001d012842 simMerged
Zm00001d012842_T001.exon4 5 1030708 1030851 Zm00001d012841c 1030177 1036813 Zm00001d012841c Zm00001d012841,Zm00001d012842 simMerged
Zm00001d012842_T001.exon5 5 1030928 1031077 Zm00001d012842 1030177 1036813 Zm00001d012841c Zm00001d012841,Zm00001d012842 simMerged
Zm00001d012842_T001.exon5 5 1030928 1031077 Zm00001d012841c 1030177 1036813 Zm00001d012841c Zm00001d012841,Zm00001d012842 simMerged
Zm00001d012842_T001.exon6 5 1031220 1031291 Zm00001d012842 1030177 1036813 Zm00001d012841c Zm00001d012841,Zm00001d012842 simMerged
Zm00001d012842_T001.exon6 5 1031220 1031291 Zm00001d012841c 1030177 1036813 Zm00001d012841c Zm00001d012841,Zm00001d012842 simMerged
Zm00001d012842_T001.exon7 5 1031429 1032001 Zm00001d012842 1030177 1036813 Zm00001d012841c Zm00001d012841,Zm00001d012842 simMerged
Zm00001d012842_T001.exon7 5 1031429 1032001 Zm00001d012841c 1030177 1036813 Zm00001d012841c Zm00001d012841,Zm00001d012842 simMerged
Zm00001d012842_T001.exon8 5 1032082 1032186 Zm00001d012842 1030177 1036813 Zm00001d012841c Zm00001d012841,Zm00001d012842 simMerged
Zm00001d012842_T001.exon8 5 1032082 1032186 Zm00001d012841c 1030177 1036813 Zm00001d012841c Zm00001d012841,Zm00001d012842 simMerged
Zm00001d012842_T001.exon9 5 1032284 1032349 Zm00001d012842 1030177 1036813 Zm00001d012841c Zm00001d012841,Zm00001d012842 simMerged
Zm00001d012842_T001.exon9 5 1032284 1032349 Zm00001d012841c 1030177 1036813 Zm00001d012841c Zm00001d012841,Zm00001d012842 simMerged
Zm00001d012842_T001.exon10 5 1032434 1033384 Zm00001d012842 1030177 1036813 Zm00001d012841c Zm00001d012841,Zm00001d012842 simMerged
Zm00001d012842_T001.exon10 5 1032434 1033384 Zm00001d012841c 1030177 1036813 Zm00001d012841c Zm00001d012841,Zm00001d012842 simMerged
Zm00001d012842_T001.exon11 5 1033470 1034152 Zm00001d012842 1030177 1036813 Zm00001d012841c Zm00001d012841,Zm00001d012842 simMerged
Zm00001d012842_T001.exon11 5 1033470 1034152 Zm00001d012841c 1030177 1036813 Zm00001d012841c Zm00001d012841,Zm00001d012842 simMerged
Zm00001d012842_T001.exon12 5 1034633 1036813 Zm00001d012842 1030177 1036813 Zm00001d012841c Zm00001d012841,Zm00001d012842 simMerged
Zm00001d012842_T001.exon12 5 1034633 1036813 Zm00001d012841c 1030177 1036813 Zm00001d012841c Zm00001d012841,Zm00001d012842 simMerged
Zm00001d012845_T001.exon2 5 1066531 1066791 Zm00001d012845 1066531 1071306 Zm00001d012844c Zm00001d012844,Zm00001d012845 simMerged
Zm00001d012845_T001.exon2 5 1066531 1066791 Zm00001d012844c 1066531 1071306 Zm00001d012844c Zm00001d012844,Zm00001d012845 simMerged
Zm00001d012845_T001.exon1 5 1070771 1071306 Zm00001d012845 1066531 1071306 Zm00001d012844c Zm00001d012844,Zm00001d012845 simMerged
Zm00001d012845_T001.exon1 5 1070771 1071306 Zm00001d012844c 1066531 1071306 Zm00001d012844c Zm00001d012844,Zm00001d012845 simMerged
Zm00001d012847_T001.exon1 5 1077775 1077992 Zm00001d012847 1077775 1079269 Zm00001d012846c Zm00001d012846,Zm00001d012847 simMerged
Zm00001d012847_T001.exon1 5 1077775 1077992 Zm00001d012846c 1077775 1079269 Zm00001d012846c Zm00001d012846,Zm00001d012847 simMerged
Zm00001d012847_T001.exon2 5 1078547 1079269 Zm00001d012847 1077775 1079269 Zm00001d012846c Zm00001d012846,Zm00001d012847 simMerged
Zm00001d012847_T001.exon2 5 1078547 1079269 Zm00001d012846c 1077775 1079269 Zm00001d012846c Zm00001d012846,Zm00001d012847 simMerged
Zm00001d012849_T001.exon1 5 1082609 1082802 Zm00001d012849 1082609 1084730 Zm00001d012848c Zm00001d012848,Zm00001d012849 simMerged
Zm00001d012849_T001.exon1 5 1082609 1082802 Zm00001d012848c 1082609 1084730 Zm00001d012848c Zm00001d012848,Zm00001d012849 simMerged
Zm00001d012849_T001.exon2 5 1082888 1083087 Zm00001d012849 1082609 1084730 Zm00001d012848c Zm00001d012848,Zm00001d012849 simMerged
Zm00001d012849_T001.exon2 5 1082888 1083087 Zm00001d012848c 1082609 1084730 Zm00001d012848c Zm00001d012848,Zm00001d012849 simMerged
Zm00001d012849_T001.exon3 5 1083272 1083501 Zm00001d012849 1082609 1084730 Zm00001d012848c Zm00001d012848,Zm00001d012849 simMerged
Zm00001d012849_T001.exon3 5 1083272 1083501 Zm00001d012848c 1082609 1084730 Zm00001d012848c Zm00001d012848,Zm00001d012849 simMerged
Zm00001d012849_T001.exon4 5 1084322 1084730 Zm00001d012849 1082609 1084730 Zm00001d012848c Zm00001d012848,Zm00001d012849 simMerged
Zm00001d012849_T001.exon4 5 1084322 1084730 Zm00001d012848c 1082609 1084730 Zm00001d012848c Zm00001d012848,Zm00001d012849 simMerged
Zm00001d012851_T005.exon1 5 1092776 1093247 Zm00001d012851 1092776 1098826 Zm00001d012850c Zm00001d012850,Zm00001d012851 simMerged
Zm00001d012851_T005.exon1 5 1092776 1093247 Zm00001d012850c 1092776 1098826 Zm00001d012850c Zm00001d012850,Zm00001d012851 simMerged
Zm00001d012851_T005.exon2 5 1094691 1094876 Zm00001d012851 1092776 1098826 Zm00001d012850c Zm00001d012850,Zm00001d012851 simMerged
Zm00001d012851_T005.exon2 5 1094691 1094876 Zm00001d012850c 1092776 1098826 Zm00001d012850c Zm00001d012850,Zm00001d012851 simMerged
Zm00001d012851_T005.exon3 5 1095093 1095434 Zm00001d012851 1092776 1098826 Zm00001d012850c Zm00001d012850,Zm00001d012851 simMerged
Zm00001d012851_T005.exon3 5 1095093 1095434 Zm00001d012850c 1092776 1098826 Zm00001d012850c Zm00001d012850,Zm00001d012851 simMerged
Zm00001d012851_T006.exon4 5 1095556 1095717 Zm00001d012851 1092776 1098826 Zm00001d012850c Zm00001d012850,Zm00001d012851 simMerged
Zm00001d012851_T006.exon4 5 1095556 1095717 Zm00001d012850c 1092776 1098826 Zm00001d012850c Zm00001d012850,Zm00001d012851 simMerged
Zm00001d012851_T006.exon5 5 1095900 1095999 Zm00001d012851 1092776 1098826 Zm00001d012850c Zm00001d012850,Zm00001d012851 simMerged
Zm00001d012851_T006.exon5 5 1095900 1095999 Zm00001d012850c 1092776 1098826 Zm00001d012850c Zm00001d012850,Zm00001d012851 simMerged
Zm00001d012851_T006.exon6 5 1096084 1096287 Zm00001d012851 1092776 1098826 Zm00001d012850c Zm00001d012850,Zm00001d012851 simMerged
Zm00001d012851_T006.exon6 5 1096084 1096287 Zm00001d012850c 1092776 1098826 Zm00001d012850c Zm00001d012850,Zm00001d012851 simMerged
Zm00001d012851_T005.exon7 5 1096379 1097036 Zm00001d012851 1092776 1098826 Zm00001d012850c Zm00001d012850,Zm00001d012851 simMerged
Zm00001d012851_T005.exon7 5 1096379 1097036 Zm00001d012850c 1092776 1098826 Zm00001d012850c Zm00001d012850,Zm00001d012851 simMerged
Zm00001d012851_T004.exon8 5 1097067 1097302 Zm00001d012851 1092776 1098826 Zm00001d012850c Zm00001d012850,Zm00001d012851 simMerged
Zm00001d012851_T004.exon8 5 1097067 1097302 Zm00001d012850c 1092776 1098826 Zm00001d012850c Zm00001d012850,Zm00001d012851 simMerged
Zm00001d012851_T004.exon9 5 1097579 1097680 Zm00001d012851 1092776 1098826 Zm00001d012850c Zm00001d012850,Zm00001d012851 simMerged
Zm00001d012851_T004.exon9 5 1097579 1097680 Zm00001d012850c 1092776 1098826 Zm00001d012850c Zm00001d012850,Zm00001d012851 simMerged
Zm00001d012851_T004.exon10 5 1098040 1098162 Zm00001d012851 1092776 1098826 Zm00001d012850c Zm00001d012850,Zm00001d012851 simMerged
Zm00001d012851_T004.exon10 5 1098040 1098162 Zm00001d012850c 1092776 1098826 Zm00001d012850c Zm00001d012850,Zm00001d012851 simMerged
Zm00001d012851_T004.exon11 5 1098254 1098388 Zm00001d012851 1092776 1098826 Zm00001d012850c Zm00001d012850,Zm00001d012851 simMerged
Zm00001d012851_T004.exon11 5 1098254 1098388 Zm00001d012850c 1092776 1098826 Zm00001d012850c Zm00001d012850,Zm00001d012851 simMerged
Zm00001d012851_T004.exon12 5 1098636 1098826 Zm00001d012851 1092776 1098826 Zm00001d012850c Zm00001d012850,Zm00001d012851 simMerged
Zm00001d012851_T004.exon12 5 1098636 1098826 Zm00001d012850c 1092776 1098826 Zm00001d012850c Zm00001d012850,Zm00001d012851 simMerged
Zm00001d012853_T001.exon1 5 1115868 1116171 Zm00001d012853 1115868 1118754 Zm00001d012852c Zm00001d012852,Zm00001d012853 simMerged
Zm00001d012853_T001.exon1 5 1115868 1116171 Zm00001d012852c 1115868 1118754 Zm00001d012852c Zm00001d012852,Zm00001d012853 simMerged
Zm00001d012853_T001.exon2 5 1116273 1116778 Zm00001d012853 1115868 1118754 Zm00001d012852c Zm00001d012852,Zm00001d012853 simMerged
Zm00001d012853_T001.exon2 5 1116273 1116778 Zm00001d012852c 1115868 1118754 Zm00001d012852c Zm00001d012852,Zm00001d012853 simMerged
Zm00001d012853_T001.exon3 5 1117994 1118754 Zm00001d012853 1115868 1118754 Zm00001d012852c Zm00001d012852,Zm00001d012853 simMerged
Zm00001d012853_T001.exon3 5 1117994 1118754 Zm00001d012852c 1115868 1118754 Zm00001d012852c Zm00001d012852,Zm00001d012853 simMerged
Zm00001d012855_T001.exon6 5 1124569 1125593 Zm00001d012855 1124569 1127670 Zm00001d012854c Zm00001d012854,Zm00001d012855 simMerged
Zm00001d012855_T001.exon6 5 1124569 1125593 Zm00001d012854c 1124569 1127670 Zm00001d012854c Zm00001d012854,Zm00001d012855 simMerged
Zm00001d012855_T002.exon5 5 1125683 1125927 Zm00001d012855 1124569 1127670 Zm00001d012854c Zm00001d012854,Zm00001d012855 simMerged
Zm00001d012855_T002.exon5 5 1125683 1125927 Zm00001d012854c 1124569 1127670 Zm00001d012854c Zm00001d012854,Zm00001d012855 simMerged
Zm00001d012855_T002.exon4 5 1126035 1126234 Zm00001d012855 1124569 1127670 Zm00001d012854c Zm00001d012854,Zm00001d012855 simMerged
Zm00001d012855_T002.exon4 5 1126035 1126234 Zm00001d012854c 1124569 1127670 Zm00001d012854c Zm00001d012854,Zm00001d012855 simMerged
Zm00001d012855_T001.exon3 5 1126366 1127017 Zm00001d012855 1124569 1127670 Zm00001d012854c Zm00001d012854,Zm00001d012855 simMerged
Zm00001d012855_T001.exon3 5 1126366 1127017 Zm00001d012854c 1124569 1127670 Zm00001d012854c Zm00001d012854,Zm00001d012855 simMerged
Zm00001d012855_T001.exon2 5 1127150 1127478 Zm00001d012855 1124569 1127670 Zm00001d012854c Zm00001d012854,Zm00001d012855 simMerged
Zm00001d012855_T001.exon2 5 1127150 1127478 Zm00001d012854c 1124569 1127670 Zm00001d012854c Zm00001d012854,Zm00001d012855 simMerged
Zm00001d012855_T001.exon1 5 1127578 1127670 Zm00001d012855 1124569 1127670 Zm00001d012854c Zm00001d012854,Zm00001d012855 simMerged
Zm00001d012855_T001.exon1 5 1127578 1127670 Zm00001d012854c 1124569 1127670 Zm00001d012854c Zm00001d012854,Zm00001d012855 simMerged
Zm00001d012857_T001.exon1 5 1163084 1163312 Zm00001d012857 1163084 1165592 Zm00001d012856c Zm00001d012856,Zm00001d012857 simMerged
Zm00001d012857_T001.exon1 5 1163084 1163312 Zm00001d012856c 1163084 1165592 Zm00001d012856c Zm00001d012856,Zm00001d012857 simMerged
Zm00001d012857_T001.exon2 5 1163540 1163644 Zm00001d012857 1163084 1165592 Zm00001d012856c Zm00001d012856,Zm00001d012857 simMerged
Zm00001d012857_T001.exon2 5 1163540 1163644 Zm00001d012856c 1163084 1165592 Zm00001d012856c Zm00001d012856,Zm00001d012857 simMerged
Zm00001d012857_T003.exon3 5 1164343 1164500 Zm00001d012857 1163084 1165592 Zm00001d012856c Zm00001d012856,Zm00001d012857 simMerged
Zm00001d012857_T003.exon3 5 1164343 1164500 Zm00001d012856c 1163084 1165592 Zm00001d012856c Zm00001d012856,Zm00001d012857 simMerged
Zm00001d012857_T003.exon4 5 1164715 1164812 Zm00001d012857 1163084 1165592 Zm00001d012856c Zm00001d012856,Zm00001d012857 simMerged
Zm00001d012857_T003.exon4 5 1164715 1164812 Zm00001d012856c 1163084 1165592 Zm00001d012856c Zm00001d012856,Zm00001d012857 simMerged
Zm00001d012857_T001.exon5 5 1165310 1165592 Zm00001d012857 1163084 1165592 Zm00001d012856c Zm00001d012856,Zm00001d012857 simMerged
Zm00001d012857_T001.exon5 5 1165310 1165592 Zm00001d012856c 1163084 1165592 Zm00001d012856c Zm00001d012856,Zm00001d012857 simMerged
Zm00001d012866_T002.exon1 5 1358360 1358517 Zm00001d012866 1358360 1362949 Zm00001d012865c Zm00001d012865,Zm00001d012866 simMerged
Zm00001d012866_T002.exon1 5 1358360 1358517 Zm00001d012865c 1358360 1362949 Zm00001d012865c Zm00001d012865,Zm00001d012866 simMerged
Zm00001d012866_T002.exon2 5 1358962 1361779 Zm00001d012866 1358360 1362949 Zm00001d012865c Zm00001d012865,Zm00001d012866 simMerged
Zm00001d012866_T002.exon2 5 1358962 1361779 Zm00001d012865c 1358360 1362949 Zm00001d012865c Zm00001d012865,Zm00001d012866 simMerged
Zm00001d012866_T002.exon3 5 1362421 1362949 Zm00001d012866 1358360 1362949 Zm00001d012865c Zm00001d012865,Zm00001d012866 simMerged
Zm00001d012866_T002.exon3 5 1362421 1362949 Zm00001d012865c 1358360 1362949 Zm00001d012865c Zm00001d012865,Zm00001d012866 simMerged
Zm00001d012890_T001.exon4 5 1618038 1618412 Zm00001d012890 1618038 1622184 Zm00001d012889c Zm00001d012889,Zm00001d012890 simMerged
Zm00001d012890_T001.exon4 5 1618038 1618412 Zm00001d012889c 1618038 1622184 Zm00001d012889c Zm00001d012889,Zm00001d012890 simMerged
Zm00001d012890_T001.exon3 5 1618822 1618886 Zm00001d012890 1618038 1622184 Zm00001d012889c Zm00001d012889,Zm00001d012890 simMerged
Zm00001d012890_T001.exon3 5 1618822 1618886 Zm00001d012889c 1618038 1622184 Zm00001d012889c Zm00001d012889,Zm00001d012890 simMerged
Zm00001d012890_T001.exon2 5 1620911 1621332 Zm00001d012890 1618038 1622184 Zm00001d012889c Zm00001d012889,Zm00001d012890 simMerged
Zm00001d012890_T001.exon2 5 1620911 1621332 Zm00001d012889c 1618038 1622184 Zm00001d012889c Zm00001d012889,Zm00001d012890 simMerged
Zm00001d012890_T001.exon1 5 1621729 1622184 Zm00001d012890 1618038 1622184 Zm00001d012889c Zm00001d012889,Zm00001d012890 simMerged
Zm00001d012890_T001.exon1 5 1621729 1622184 Zm00001d012889c 1618038 1622184 Zm00001d012889c Zm00001d012889,Zm00001d012890 simMerged
Zm00001d012894_T001.exon5 5 1702326 1703783 Zm00001d012894 1702326 1705261 Zm00001d012893c Zm00001d012893,Zm00001d012894 simMerged
Zm00001d012894_T001.exon5 5 1702326 1703783 Zm00001d012893c 1702326 1705261 Zm00001d012893c Zm00001d012893,Zm00001d012894 simMerged
Zm00001d012894_T001.exon4 5 1703911 1703961 Zm00001d012894 1702326 1705261 Zm00001d012893c Zm00001d012893,Zm00001d012894 simMerged
Zm00001d012894_T001.exon4 5 1703911 1703961 Zm00001d012893c 1702326 1705261 Zm00001d012893c Zm00001d012893,Zm00001d012894 simMerged
Zm00001d012894_T001.exon3 5 1704023 1704082 Zm00001d012894 1702326 1705261 Zm00001d012893c Zm00001d012893,Zm00001d012894 simMerged
Zm00001d012894_T001.exon3 5 1704023 1704082 Zm00001d012893c 1702326 1705261 Zm00001d012893c Zm00001d012893,Zm00001d012894 simMerged
Zm00001d012894_T001.exon2 5 1704136 1704195 Zm00001d012894 1702326 1705261 Zm00001d012893c Zm00001d012893,Zm00001d012894 simMerged
Zm00001d012894_T001.exon2 5 1704136 1704195 Zm00001d012893c 1702326 1705261 Zm00001d012893c Zm00001d012893,Zm00001d012894 simMerged
Zm00001d012894_T001.exon1 5 1705162 1705261 Zm00001d012894 1702326 1705261 Zm00001d012893c Zm00001d012893,Zm00001d012894 simMerged
Zm00001d012894_T001.exon1 5 1705162 1705261 Zm00001d012893c 1702326 1705261 Zm00001d012893c Zm00001d012893,Zm00001d012894 simMerged
Zm00001d012896_T008.exon4 5 1719632 1721724 Zm00001d012896 1719632 1723966 Zm00001d012895c Zm00001d012895,Zm00001d012896 simMerged
Zm00001d012896_T008.exon4 5 1719632 1721724 Zm00001d012895c 1719632 1723966 Zm00001d012895c Zm00001d012895,Zm00001d012896 simMerged
Zm00001d012896_T010.exon4 5 1721802 1722030 Zm00001d012896 1719632 1723966 Zm00001d012895c Zm00001d012895,Zm00001d012896 simMerged
Zm00001d012896_T010.exon4 5 1721802 1722030 Zm00001d012895c 1719632 1723966 Zm00001d012895c Zm00001d012895,Zm00001d012896 simMerged
Zm00001d012896_T010.exon3 5 1722728 1722942 Zm00001d012896 1719632 1723966 Zm00001d012895c Zm00001d012895,Zm00001d012896 simMerged
Zm00001d012896_T010.exon3 5 1722728 1722942 Zm00001d012895c 1719632 1723966 Zm00001d012895c Zm00001d012895,Zm00001d012896 simMerged
Zm00001d012896_T004.exon1 5 1723489 1723966 Zm00001d012896 1719632 1723966 Zm00001d012895c Zm00001d012895,Zm00001d012896 simMerged
Zm00001d012896_T004.exon1 5 1723489 1723966 Zm00001d012895c 1719632 1723966 Zm00001d012895c Zm00001d012895,Zm00001d012896 simMerged
Zm00001d012907_T001.exon1 5 1842636 1843127 Zm00001d012907 1842636 1843127 Zm00001d012906c Zm00001d012906,Zm00001d012907 simMerged
Zm00001d012907_T001.exon1 5 1842636 1843127 Zm00001d012906c 1842636 1843127 Zm00001d012906c Zm00001d012906,Zm00001d012907 simMerged
Zm00001d012917_T001.exon1 5 1934208 1934418 Zm00001d012917 1934208 1936982 Zm00001d012916c Zm00001d012916,Zm00001d012917 simMerged
Zm00001d012917_T001.exon1 5 1934208 1934418 Zm00001d012916c 1934208 1936982 Zm00001d012916c Zm00001d012916,Zm00001d012917 simMerged
Zm00001d012917_T001.exon2 5 1934561 1935976 Zm00001d012917 1934208 1936982 Zm00001d012916c Zm00001d012916,Zm00001d012917 simMerged
Zm00001d012917_T001.exon2 5 1934561 1935976 Zm00001d012916c 1934208 1936982 Zm00001d012916c Zm00001d012916,Zm00001d012917 simMerged
Zm00001d012917_T001.exon3 5 1936107 1936140 Zm00001d012917 1934208 1936982 Zm00001d012916c Zm00001d012916,Zm00001d012917 simMerged
Zm00001d012917_T001.exon3 5 1936107 1936140 Zm00001d012916c 1934208 1936982 Zm00001d012916c Zm00001d012916,Zm00001d012917 simMerged
Zm00001d012917_T001.exon4 5 1936288 1936982 Zm00001d012917 1934208 1936982 Zm00001d012916c Zm00001d012916,Zm00001d012917 simMerged
Zm00001d012917_T001.exon4 5 1936288 1936982 Zm00001d012916c 1934208 1936982 Zm00001d012916c Zm00001d012916,Zm00001d012917 simMerged
Zm00001d012920_T001.exon3 5 1958516 1958678 Zm00001d012920 1958516 1959313 Zm00001d012919c Zm00001d012919,Zm00001d012920 simMerged
Zm00001d012920_T001.exon3 5 1958516 1958678 Zm00001d012919c 1958516 1959313 Zm00001d012919c Zm00001d012919,Zm00001d012920 simMerged
Zm00001d012920_T001.exon2 5 1958779 1958968 Zm00001d012920 1958516 1959313 Zm00001d012919c Zm00001d012919,Zm00001d012920 simMerged
Zm00001d012920_T001.exon2 5 1958779 1958968 Zm00001d012919c 1958516 1959313 Zm00001d012919c Zm00001d012919,Zm00001d012920 simMerged
Zm00001d012920_T001.exon1 5 1959081 1959313 Zm00001d012920 1958516 1959313 Zm00001d012919c Zm00001d012919,Zm00001d012920 simMerged
Zm00001d012920_T001.exon1 5 1959081 1959313 Zm00001d012919c 1958516 1959313 Zm00001d012919c Zm00001d012919,Zm00001d012920 simMerged
Zm00001d012922_T003.exon1 5 1978807 1979205 Zm00001d012922 1978807 1993142 Zm00001d012921c Zm00001d012921,Zm00001d012922 simMerged
Zm00001d012922_T003.exon1 5 1978807 1979205 Zm00001d012921c 1978807 1993142 Zm00001d012921c Zm00001d012921,Zm00001d012922 simMerged
Zm00001d012922_T001.exon2 5 1979707 1979840 Zm00001d012922 1978807 1993142 Zm00001d012921c Zm00001d012921,Zm00001d012922 simMerged
Zm00001d012922_T001.exon2 5 1979707 1979840 Zm00001d012921c 1978807 1993142 Zm00001d012921c Zm00001d012921,Zm00001d012922 simMerged
Zm00001d012922_T001.exon3 5 1979926 1980337 Zm00001d012922 1978807 1993142 Zm00001d012921c Zm00001d012921,Zm00001d012922 simMerged
Zm00001d012922_T001.exon3 5 1979926 1980337 Zm00001d012921c 1978807 1993142 Zm00001d012921c Zm00001d012921,Zm00001d012922 simMerged
Zm00001d012922_T001.exon4 5 1981236 1981334 Zm00001d012922 1978807 1993142 Zm00001d012921c Zm00001d012921,Zm00001d012922 simMerged
Zm00001d012922_T001.exon4 5 1981236 1981334 Zm00001d012921c 1978807 1993142 Zm00001d012921c Zm00001d012921,Zm00001d012922 simMerged
Zm00001d012922_T001.exon5 5 1988494 1988718 Zm00001d012922 1978807 1993142 Zm00001d012921c Zm00001d012921,Zm00001d012922 simMerged
Zm00001d012922_T001.exon5 5 1988494 1988718 Zm00001d012921c 1978807 1993142 Zm00001d012921c Zm00001d012921,Zm00001d012922 simMerged
Zm00001d012922_T001.exon6 5 1989270 1989647 Zm00001d012922 1978807 1993142 Zm00001d012921c Zm00001d012921,Zm00001d012922 simMerged
Zm00001d012922_T001.exon6 5 1989270 1989647 Zm00001d012921c 1978807 1993142 Zm00001d012921c Zm00001d012921,Zm00001d012922 simMerged
Zm00001d012922_T001.exon7 5 1989995 1990138 Zm00001d012922 1978807 1993142 Zm00001d012921c Zm00001d012921,Zm00001d012922 simMerged
Zm00001d012922_T001.exon7 5 1989995 1990138 Zm00001d012921c 1978807 1993142 Zm00001d012921c Zm00001d012921,Zm00001d012922 simMerged
Zm00001d012922_T001.exon8 5 1991365 1991460 Zm00001d012922 1978807 1993142 Zm00001d012921c Zm00001d012921,Zm00001d012922 simMerged
Zm00001d012922_T001.exon8 5 1991365 1991460 Zm00001d012921c 1978807 1993142 Zm00001d012921c Zm00001d012921,Zm00001d012922 simMerged
Zm00001d012922_T002.exon8 5 1992033 1992361 Zm00001d012922 1978807 1993142 Zm00001d012921c Zm00001d012921,Zm00001d012922 simMerged
Zm00001d012922_T002.exon8 5 1992033 1992361 Zm00001d012921c 1978807 1993142 Zm00001d012921c Zm00001d012921,Zm00001d012922 simMerged
Zm00001d012922_T002.exon9 5 1992723 1993142 Zm00001d012922 1978807 1993142 Zm00001d012921c Zm00001d012921,Zm00001d012922 simMerged
Zm00001d012922_T002.exon9 5 1992723 1993142 Zm00001d012921c 1978807 1993142 Zm00001d012921c Zm00001d012921,Zm00001d012922 simMerged
Zm00001d012925_T001.exon1 5 2065025 2065217 Zm00001d012925 2065025 2068818 Zm00001d012924c Zm00001d012924,Zm00001d012925 simMerged
Zm00001d012925_T001.exon1 5 2065025 2065217 Zm00001d012924c 2065025 2068818 Zm00001d012924c Zm00001d012924,Zm00001d012925 simMerged
Zm00001d012925_T001.exon2 5 2065299 2065492 Zm00001d012925 2065025 2068818 Zm00001d012924c Zm00001d012924,Zm00001d012925 simMerged
Zm00001d012925_T001.exon2 5 2065299 2065492 Zm00001d012924c 2065025 2068818 Zm00001d012924c Zm00001d012924,Zm00001d012925 simMerged
Zm00001d012925_T001.exon3 5 2065572 2065764 Zm00001d012925 2065025 2068818 Zm00001d012924c Zm00001d012924,Zm00001d012925 simMerged
Zm00001d012925_T001.exon3 5 2065572 2065764 Zm00001d012924c 2065025 2068818 Zm00001d012924c Zm00001d012924,Zm00001d012925 simMerged
Zm00001d012925_T001.exon4 5 2066002 2066153 Zm00001d012925 2065025 2068818 Zm00001d012924c Zm00001d012924,Zm00001d012925 simMerged
Zm00001d012925_T001.exon4 5 2066002 2066153 Zm00001d012924c 2065025 2068818 Zm00001d012924c Zm00001d012924,Zm00001d012925 simMerged
Zm00001d012925_T001.exon5 5 2066266 2066381 Zm00001d012925 2065025 2068818 Zm00001d012924c Zm00001d012924,Zm00001d012925 simMerged
Zm00001d012925_T001.exon5 5 2066266 2066381 Zm00001d012924c 2065025 2068818 Zm00001d012924c Zm00001d012924,Zm00001d012925 simMerged
Zm00001d012925_T001.exon6 5 2066476 2066722 Zm00001d012925 2065025 2068818 Zm00001d012924c Zm00001d012924,Zm00001d012925 simMerged
Zm00001d012925_T001.exon6 5 2066476 2066722 Zm00001d012924c 2065025 2068818 Zm00001d012924c Zm00001d012924,Zm00001d012925 simMerged
Zm00001d012925_T001.exon7 5 2066830 2066886 Zm00001d012925 2065025 2068818 Zm00001d012924c Zm00001d012924,Zm00001d012925 simMerged
Zm00001d012925_T001.exon7 5 2066830 2066886 Zm00001d012924c 2065025 2068818 Zm00001d012924c Zm00001d012924,Zm00001d012925 simMerged
Zm00001d012925_T001.exon8 5 2067042 2067194 Zm00001d012925 2065025 2068818 Zm00001d012924c Zm00001d012924,Zm00001d012925 simMerged
Zm00001d012925_T001.exon8 5 2067042 2067194 Zm00001d012924c 2065025 2068818 Zm00001d012924c Zm00001d012924,Zm00001d012925 simMerged
Zm00001d012925_T001.exon9 5 2067807 2067887 Zm00001d012925 2065025 2068818 Zm00001d012924c Zm00001d012924,Zm00001d012925 simMerged
Zm00001d012925_T001.exon9 5 2067807 2067887 Zm00001d012924c 2065025 2068818 Zm00001d012924c Zm00001d012924,Zm00001d012925 simMerged
Zm00001d012925_T001.exon10 5 2068145 2068231 Zm00001d012925 2065025 2068818 Zm00001d012924c Zm00001d012924,Zm00001d012925 simMerged
Zm00001d012925_T001.exon10 5 2068145 2068231 Zm00001d012924c 2065025 2068818 Zm00001d012924c Zm00001d012924,Zm00001d012925 simMerged
Zm00001d012925_T001.exon11 5 2068398 2068818 Zm00001d012925 2065025 2068818 Zm00001d012924c Zm00001d012924,Zm00001d012925 simMerged
Zm00001d012925_T001.exon11 5 2068398 2068818 Zm00001d012924c 2065025 2068818 Zm00001d012924c Zm00001d012924,Zm00001d012925 simMerged
Zm00001d012933_T001.exon1 5 2194975 2195405 Zm00001d012933 2194975 2197929 Zm00001d012932c Zm00001d012932,Zm00001d012933 simMerged
Zm00001d012933_T001.exon1 5 2194975 2195405 Zm00001d012932c 2194975 2197929 Zm00001d012932c Zm00001d012932,Zm00001d012933 simMerged
Zm00001d012933_T001.exon2 5 2197289 2197929 Zm00001d012933 2194975 2197929 Zm00001d012932c Zm00001d012932,Zm00001d012933 simMerged
Zm00001d012933_T001.exon2 5 2197289 2197929 Zm00001d012932c 2194975 2197929 Zm00001d012932c Zm00001d012932,Zm00001d012933 simMerged
Zm00001d012937_T001.exon1 5 2228453 2228833 Zm00001d012937 2228453 2229426 Zm00001d012936c Zm00001d012936,Zm00001d012937 simMerged
Zm00001d012937_T001.exon1 5 2228453 2228833 Zm00001d012936c 2228453 2229426 Zm00001d012936c Zm00001d012936,Zm00001d012937 simMerged
Zm00001d012937_T001.exon2 5 2228926 2229065 Zm00001d012937 2228453 2229426 Zm00001d012936c Zm00001d012936,Zm00001d012937 simMerged
Zm00001d012937_T001.exon2 5 2228926 2229065 Zm00001d012936c 2228453 2229426 Zm00001d012936c Zm00001d012936,Zm00001d012937 simMerged
Zm00001d012937_T001.exon3 5 2229146 2229426 Zm00001d012937 2228453 2229426 Zm00001d012936c Zm00001d012936,Zm00001d012937 simMerged
Zm00001d012937_T001.exon3 5 2229146 2229426 Zm00001d012936c 2228453 2229426 Zm00001d012936c Zm00001d012936,Zm00001d012937 simMerged
Zm00001d012944_T001.exon1 5 2292583 2292641 Zm00001d012944 2292583 2293643 Zm00001d012943c Zm00001d012943,Zm00001d012944 simMerged
Zm00001d012944_T001.exon1 5 2292583 2292641 Zm00001d012943c 2292583 2293643 Zm00001d012943c Zm00001d012943,Zm00001d012944 simMerged
Zm00001d012944_T001.exon2 5 2292722 2292848 Zm00001d012944 2292583 2293643 Zm00001d012943c Zm00001d012943,Zm00001d012944 simMerged
Zm00001d012944_T001.exon2 5 2292722 2292848 Zm00001d012943c 2292583 2293643 Zm00001d012943c Zm00001d012943,Zm00001d012944 simMerged
Zm00001d012944_T001.exon3 5 2292951 2293221 Zm00001d012944 2292583 2293643 Zm00001d012943c Zm00001d012943,Zm00001d012944 simMerged
Zm00001d012944_T001.exon3 5 2292951 2293221 Zm00001d012943c 2292583 2293643 Zm00001d012943c Zm00001d012943,Zm00001d012944 simMerged
Zm00001d012944_T001.exon4 5 2293312 2293396 Zm00001d012944 2292583 2293643 Zm00001d012943c Zm00001d012943,Zm00001d012944 simMerged
Zm00001d012944_T001.exon4 5 2293312 2293396 Zm00001d012943c 2292583 2293643 Zm00001d012943c Zm00001d012943,Zm00001d012944 simMerged
Zm00001d012944_T001.exon5 5 2293499 2293643 Zm00001d012944 2292583 2293643 Zm00001d012943c Zm00001d012943,Zm00001d012944 simMerged
Zm00001d012944_T001.exon5 5 2293499 2293643 Zm00001d012943c 2292583 2293643 Zm00001d012943c Zm00001d012943,Zm00001d012944 simMerged
Zm00001d012949_T001.exon1 5 2310704 2311088 Zm00001d012949 2310704 2315915 Zm00001d012948c Zm00001d012948,Zm00001d012949 simMerged
Zm00001d012949_T001.exon1 5 2310704 2311088 Zm00001d012948c 2310704 2315915 Zm00001d012948c Zm00001d012948,Zm00001d012949 simMerged
Zm00001d012949_T001.exon2 5 2311169 2311273 Zm00001d012949 2310704 2315915 Zm00001d012948c Zm00001d012948,Zm00001d012949 simMerged
Zm00001d012949_T001.exon2 5 2311169 2311273 Zm00001d012948c 2310704 2315915 Zm00001d012948c Zm00001d012948,Zm00001d012949 simMerged
Zm00001d012949_T001.exon3 5 2311372 2311443 Zm00001d012949 2310704 2315915 Zm00001d012948c Zm00001d012948,Zm00001d012949 simMerged
Zm00001d012949_T001.exon3 5 2311372 2311443 Zm00001d012948c 2310704 2315915 Zm00001d012948c Zm00001d012948,Zm00001d012949 simMerged
Zm00001d012949_T001.exon4 5 2311538 2311623 Zm00001d012949 2310704 2315915 Zm00001d012948c Zm00001d012948,Zm00001d012949 simMerged
Zm00001d012949_T001.exon4 5 2311538 2311623 Zm00001d012948c 2310704 2315915 Zm00001d012948c Zm00001d012948,Zm00001d012949 simMerged
Zm00001d012949_T001.exon5 5 2311774 2312488 Zm00001d012949 2310704 2315915 Zm00001d012948c Zm00001d012948,Zm00001d012949 simMerged
Zm00001d012949_T001.exon5 5 2311774 2312488 Zm00001d012948c 2310704 2315915 Zm00001d012948c Zm00001d012948,Zm00001d012949 simMerged
Zm00001d012949_T001.exon6 5 2312573 2314502 Zm00001d012949 2310704 2315915 Zm00001d012948c Zm00001d012948,Zm00001d012949 simMerged
Zm00001d012949_T001.exon6 5 2312573 2314502 Zm00001d012948c 2310704 2315915 Zm00001d012948c Zm00001d012948,Zm00001d012949 simMerged
Zm00001d012949_T001.exon7 5 2314748 2315915 Zm00001d012949 2310704 2315915 Zm00001d012948c Zm00001d012948,Zm00001d012949 simMerged
Zm00001d012949_T001.exon7 5 2314748 2315915 Zm00001d012948c 2310704 2315915 Zm00001d012948c Zm00001d012948,Zm00001d012949 simMerged
Zm00001d012954_T002.exon3 5 2343012 2343077 Zm00001d012954 2343012 2343784 Zm00001d012953c Zm00001d012953,Zm00001d012954 simMerged
Zm00001d012954_T002.exon3 5 2343012 2343077 Zm00001d012953c 2343012 2343784 Zm00001d012953c Zm00001d012953,Zm00001d012954 simMerged
Zm00001d012954_T001.exon1 5 2343386 2343784 Zm00001d012954 2343012 2343784 Zm00001d012953c Zm00001d012953,Zm00001d012954 simMerged
Zm00001d012954_T001.exon1 5 2343386 2343784 Zm00001d012953c 2343012 2343784 Zm00001d012953c Zm00001d012953,Zm00001d012954 simMerged
Zm00001d012967_T001.exon1 5 2446801 2447181 Zm00001d012967 2446801 2447181 Zm00001d012966c Zm00001d012966,Zm00001d012967 simMerged
Zm00001d012967_T001.exon1 5 2446801 2447181 Zm00001d012966c 2446801 2447181 Zm00001d012966c Zm00001d012966,Zm00001d012967 simMerged
Zm00001d012970_T001.exon1 5 2554674 2554692 Zm00001d012970 2554674 2558207 Zm00001d012969c Zm00001d012969,Zm00001d012970 simMerged
Zm00001d012970_T001.exon1 5 2554674 2554692 Zm00001d012969c 2554674 2558207 Zm00001d012969c Zm00001d012969,Zm00001d012970 simMerged
Zm00001d012970_T001.exon2 5 2554716 2555121 Zm00001d012970 2554674 2558207 Zm00001d012969c Zm00001d012969,Zm00001d012970 simMerged
Zm00001d012970_T001.exon2 5 2554716 2555121 Zm00001d012969c 2554674 2558207 Zm00001d012969c Zm00001d012969,Zm00001d012970 simMerged
Zm00001d012970_T001.exon3 5 2555759 2555838 Zm00001d012970 2554674 2558207 Zm00001d012969c Zm00001d012969,Zm00001d012970 simMerged
Zm00001d012970_T001.exon3 5 2555759 2555838 Zm00001d012969c 2554674 2558207 Zm00001d012969c Zm00001d012969,Zm00001d012970 simMerged
Zm00001d012970_T001.exon4 5 2555975 2556745 Zm00001d012970 2554674 2558207 Zm00001d012969c Zm00001d012969,Zm00001d012970 simMerged
Zm00001d012970_T001.exon4 5 2555975 2556745 Zm00001d012969c 2554674 2558207 Zm00001d012969c Zm00001d012969,Zm00001d012970 simMerged
Zm00001d012970_T001.exon5 5 2556996 2557146 Zm00001d012970 2554674 2558207 Zm00001d012969c Zm00001d012969,Zm00001d012970 simMerged
Zm00001d012970_T001.exon5 5 2556996 2557146 Zm00001d012969c 2554674 2558207 Zm00001d012969c Zm00001d012969,Zm00001d012970 simMerged
Zm00001d012970_T001.exon6 5 2557238 2558207 Zm00001d012970 2554674 2558207 Zm00001d012969c Zm00001d012969,Zm00001d012970 simMerged
Zm00001d012970_T001.exon6 5 2557238 2558207 Zm00001d012969c 2554674 2558207 Zm00001d012969c Zm00001d012969,Zm00001d012970 simMerged
Zm00001d012972_T003.exon1 5 2582305 2582486 Zm00001d012972 2582305 2584012 Zm00001d012971c Zm00001d012971,Zm00001d012972 simMerged
Zm00001d012972_T003.exon1 5 2582305 2582486 Zm00001d012971c 2582305 2584012 Zm00001d012971c Zm00001d012971,Zm00001d012972 simMerged
Zm00001d012972_T002.exon2 5 2582665 2583202 Zm00001d012972 2582305 2584012 Zm00001d012971c Zm00001d012971,Zm00001d012972 simMerged
Zm00001d012972_T002.exon2 5 2582665 2583202 Zm00001d012971c 2582305 2584012 Zm00001d012971c Zm00001d012971,Zm00001d012972 simMerged
Zm00001d012972_T002.exon3 5 2583539 2584012 Zm00001d012972 2582305 2584012 Zm00001d012971c Zm00001d012971,Zm00001d012972 simMerged
Zm00001d012972_T002.exon3 5 2583539 2584012 Zm00001d012971c 2582305 2584012 Zm00001d012971c Zm00001d012971,Zm00001d012972 simMerged
Zm00001d012976_T001.exon4 5 2657397 2657873 Zm00001d012976 2657397 2659296 Zm00001d012975c Zm00001d012975,Zm00001d012976 simMerged
Zm00001d012976_T001.exon4 5 2657397 2657873 Zm00001d012975c 2657397 2659296 Zm00001d012975c Zm00001d012975,Zm00001d012976 simMerged
Zm00001d012976_T001.exon3 5 2657954 2658010 Zm00001d012976 2657397 2659296 Zm00001d012975c Zm00001d012975,Zm00001d012976 simMerged
Zm00001d012976_T001.exon3 5 2657954 2658010 Zm00001d012975c 2657397 2659296 Zm00001d012975c Zm00001d012975,Zm00001d012976 simMerged
Zm00001d012976_T001.exon2 5 2658895 2658957 Zm00001d012976 2657397 2659296 Zm00001d012975c Zm00001d012975,Zm00001d012976 simMerged
Zm00001d012976_T001.exon2 5 2658895 2658957 Zm00001d012975c 2657397 2659296 Zm00001d012975c Zm00001d012975,Zm00001d012976 simMerged
Zm00001d012976_T001.exon1 5 2659033 2659296 Zm00001d012976 2657397 2659296 Zm00001d012975c Zm00001d012975,Zm00001d012976 simMerged
Zm00001d012976_T001.exon1 5 2659033 2659296 Zm00001d012975c 2657397 2659296 Zm00001d012975c Zm00001d012975,Zm00001d012976 simMerged
Zm00001d012981_T001.exon7 5 2680388 2680694 Zm00001d012981 2680388 2691168 Zm00001d012980c Zm00001d012980,Zm00001d012981 simMerged
Zm00001d012981_T001.exon7 5 2680388 2680694 Zm00001d012980c 2680388 2691168 Zm00001d012980c Zm00001d012980,Zm00001d012981 simMerged
Zm00001d012981_T001.exon6 5 2680794 2680980 Zm00001d012981 2680388 2691168 Zm00001d012980c Zm00001d012980,Zm00001d012981 simMerged
Zm00001d012981_T001.exon6 5 2680794 2680980 Zm00001d012980c 2680388 2691168 Zm00001d012980c Zm00001d012980,Zm00001d012981 simMerged
Zm00001d012981_T001.exon5 5 2687366 2687528 Zm00001d012981 2680388 2691168 Zm00001d012980c Zm00001d012980,Zm00001d012981 simMerged
Zm00001d012981_T001.exon5 5 2687366 2687528 Zm00001d012980c 2680388 2691168 Zm00001d012980c Zm00001d012980,Zm00001d012981 simMerged
Zm00001d012981_T001.exon4 5 2689058 2689425 Zm00001d012981 2680388 2691168 Zm00001d012980c Zm00001d012980,Zm00001d012981 simMerged
Zm00001d012981_T001.exon4 5 2689058 2689425 Zm00001d012980c 2680388 2691168 Zm00001d012980c Zm00001d012980,Zm00001d012981 simMerged
Zm00001d012981_T001.exon3 5 2689527 2689784 Zm00001d012981 2680388 2691168 Zm00001d012980c Zm00001d012980,Zm00001d012981 simMerged
Zm00001d012981_T001.exon3 5 2689527 2689784 Zm00001d012980c 2680388 2691168 Zm00001d012980c Zm00001d012980,Zm00001d012981 simMerged
Zm00001d012981_T001.exon2 5 2690789 2690926 Zm00001d012981 2680388 2691168 Zm00001d012980c Zm00001d012980,Zm00001d012981 simMerged
Zm00001d012981_T001.exon2 5 2690789 2690926 Zm00001d012980c 2680388 2691168 Zm00001d012980c Zm00001d012980,Zm00001d012981 simMerged
Zm00001d012981_T001.exon1 5 2691107 2691168 Zm00001d012981 2680388 2691168 Zm00001d012980c Zm00001d012980,Zm00001d012981 simMerged
Zm00001d012981_T001.exon1 5 2691107 2691168 Zm00001d012980c 2680388 2691168 Zm00001d012980c Zm00001d012980,Zm00001d012981 simMerged
Zm00001d012983_T001.exon5 5 2774829 2775576 Zm00001d012983 2774829 2777025 Zm00001d012982c Zm00001d012982,Zm00001d012983 simMerged
Zm00001d012983_T001.exon5 5 2774829 2775576 Zm00001d012982c 2774829 2777025 Zm00001d012982c Zm00001d012982,Zm00001d012983 simMerged
Zm00001d012983_T001.exon4 5 2775668 2775864 Zm00001d012983 2774829 2777025 Zm00001d012982c Zm00001d012982,Zm00001d012983 simMerged
Zm00001d012983_T001.exon4 5 2775668 2775864 Zm00001d012982c 2774829 2777025 Zm00001d012982c Zm00001d012982,Zm00001d012983 simMerged
Zm00001d012983_T001.exon3 5 2775954 2776131 Zm00001d012983 2774829 2777025 Zm00001d012982c Zm00001d012982,Zm00001d012983 simMerged
Zm00001d012983_T001.exon3 5 2775954 2776131 Zm00001d012982c 2774829 2777025 Zm00001d012982c Zm00001d012982,Zm00001d012983 simMerged
Zm00001d012983_T001.exon2 5 2776229 2776758 Zm00001d012983 2774829 2777025 Zm00001d012982c Zm00001d012982,Zm00001d012983 simMerged
Zm00001d012983_T001.exon2 5 2776229 2776758 Zm00001d012982c 2774829 2777025 Zm00001d012982c Zm00001d012982,Zm00001d012983 simMerged
Zm00001d012983_T001.exon1 5 2776958 2777025 Zm00001d012983 2774829 2777025 Zm00001d012982c Zm00001d012982,Zm00001d012983 simMerged
Zm00001d012983_T001.exon1 5 2776958 2777025 Zm00001d012982c 2774829 2777025 Zm00001d012982c Zm00001d012982,Zm00001d012983 simMerged
Zm00001d012994_T001.exon1 5 2879546 2879897 Zm00001d012994 2879546 2882574 Zm00001d012993c Zm00001d012993,Zm00001d012994 simMerged
Zm00001d012994_T001.exon1 5 2879546 2879897 Zm00001d012993c 2879546 2882574 Zm00001d012993c Zm00001d012993,Zm00001d012994 simMerged
Zm00001d012994_T001.exon2 5 2880262 2880830 Zm00001d012994 2879546 2882574 Zm00001d012993c Zm00001d012993,Zm00001d012994 simMerged
Zm00001d012994_T001.exon2 5 2880262 2880830 Zm00001d012993c 2879546 2882574 Zm00001d012993c Zm00001d012993,Zm00001d012994 simMerged
Zm00001d012994_T001.exon3 5 2880924 2881994 Zm00001d012994 2879546 2882574 Zm00001d012993c Zm00001d012993,Zm00001d012994 simMerged
Zm00001d012994_T001.exon3 5 2880924 2881994 Zm00001d012993c 2879546 2882574 Zm00001d012993c Zm00001d012993,Zm00001d012994 simMerged
Zm00001d012994_T001.exon4 5 2882086 2882574 Zm00001d012994 2879546 2882574 Zm00001d012993c Zm00001d012993,Zm00001d012994 simMerged
Zm00001d012994_T001.exon4 5 2882086 2882574 Zm00001d012993c 2879546 2882574 Zm00001d012993c Zm00001d012993,Zm00001d012994 simMerged
Zm00001d012996_T001.exon7 5 2886366 2886926 Zm00001d012996 2886366 2890377 Zm00001d012995c Zm00001d012995,Zm00001d012996 simMerged
Zm00001d012996_T001.exon7 5 2886366 2886926 Zm00001d012995c 2886366 2890377 Zm00001d012995c Zm00001d012995,Zm00001d012996 simMerged
Zm00001d012996_T003.exon3 5 2887410 2887553 Zm00001d012996 2886366 2890377 Zm00001d012995c Zm00001d012995,Zm00001d012996 simMerged
Zm00001d012996_T003.exon3 5 2887410 2887553 Zm00001d012995c 2886366 2890377 Zm00001d012995c Zm00001d012995,Zm00001d012996 simMerged
Zm00001d012996_T003.exon2 5 2887964 2888080 Zm00001d012996 2886366 2890377 Zm00001d012995c Zm00001d012995,Zm00001d012996 simMerged
Zm00001d012996_T003.exon2 5 2887964 2888080 Zm00001d012995c 2886366 2890377 Zm00001d012995c Zm00001d012995,Zm00001d012996 simMerged
Zm00001d012996_T004.exon4 5 2888181 2888297 Zm00001d012996 2886366 2890377 Zm00001d012995c Zm00001d012995,Zm00001d012996 simMerged
Zm00001d012996_T004.exon4 5 2888181 2888297 Zm00001d012995c 2886366 2890377 Zm00001d012995c Zm00001d012995,Zm00001d012996 simMerged
Zm00001d012996_T004.exon3 5 2888587 2888735 Zm00001d012996 2886366 2890377 Zm00001d012995c Zm00001d012995,Zm00001d012996 simMerged
Zm00001d012996_T004.exon3 5 2888587 2888735 Zm00001d012995c 2886366 2890377 Zm00001d012995c Zm00001d012995,Zm00001d012996 simMerged
Zm00001d012996_T004.exon2 5 2889795 2889883 Zm00001d012996 2886366 2890377 Zm00001d012995c Zm00001d012995,Zm00001d012996 simMerged
Zm00001d012996_T004.exon2 5 2889795 2889883 Zm00001d012995c 2886366 2890377 Zm00001d012995c Zm00001d012995,Zm00001d012996 simMerged
Zm00001d012996_T004.exon1 5 2890082 2890377 Zm00001d012996 2886366 2890377 Zm00001d012995c Zm00001d012995,Zm00001d012996 simMerged
Zm00001d012996_T004.exon1 5 2890082 2890377 Zm00001d012995c 2886366 2890377 Zm00001d012995c Zm00001d012995,Zm00001d012996 simMerged
Zm00001d013004_T001.exon1 5 2995849 2996508 Zm00001d013004 2995849 2996508 Zm00001d013003c Zm00001d013003,Zm00001d013004 simMerged
Zm00001d013004_T001.exon1 5 2995849 2996508 Zm00001d013003c 2995849 2996508 Zm00001d013003c Zm00001d013003,Zm00001d013004 simMerged
Zm00001d013011_T001.exon1 5 3194850 3195767 Zm00001d013011 3194850 3195767 Zm00001d013010c Zm00001d013010,Zm00001d013011 simMerged
Zm00001d013011_T001.exon1 5 3194850 3195767 Zm00001d013010c 3194850 3195767 Zm00001d013010c Zm00001d013010,Zm00001d013011 simMerged
Zm00001d013013_T001.exon14 5 3206170 3206483 Zm00001d013013 3206170 3213965 Zm00001d013012c Zm00001d013012,Zm00001d013013 simMerged
Zm00001d013013_T001.exon14 5 3206170 3206483 Zm00001d013012c 3206170 3213965 Zm00001d013012c Zm00001d013012,Zm00001d013013 simMerged
Zm00001d013013_T001.exon13 5 3206605 3206725 Zm00001d013013 3206170 3213965 Zm00001d013012c Zm00001d013012,Zm00001d013013 simMerged
Zm00001d013013_T001.exon13 5 3206605 3206725 Zm00001d013012c 3206170 3213965 Zm00001d013012c Zm00001d013012,Zm00001d013013 simMerged
Zm00001d013013_T001.exon12 5 3206919 3207080 Zm00001d013013 3206170 3213965 Zm00001d013012c Zm00001d013012,Zm00001d013013 simMerged
Zm00001d013013_T001.exon12 5 3206919 3207080 Zm00001d013012c 3206170 3213965 Zm00001d013012c Zm00001d013012,Zm00001d013013 simMerged
Zm00001d013013_T001.exon11 5 3207156 3207290 Zm00001d013013 3206170 3213965 Zm00001d013012c Zm00001d013012,Zm00001d013013 simMerged
Zm00001d013013_T001.exon11 5 3207156 3207290 Zm00001d013012c 3206170 3213965 Zm00001d013012c Zm00001d013012,Zm00001d013013 simMerged
Zm00001d013013_T001.exon10 5 3207456 3207563 Zm00001d013013 3206170 3213965 Zm00001d013012c Zm00001d013012,Zm00001d013013 simMerged
Zm00001d013013_T001.exon10 5 3207456 3207563 Zm00001d013012c 3206170 3213965 Zm00001d013012c Zm00001d013012,Zm00001d013013 simMerged
Zm00001d013013_T001.exon9 5 3207771 3207926 Zm00001d013013 3206170 3213965 Zm00001d013012c Zm00001d013012,Zm00001d013013 simMerged
Zm00001d013013_T001.exon9 5 3207771 3207926 Zm00001d013012c 3206170 3213965 Zm00001d013012c Zm00001d013012,Zm00001d013013 simMerged
Zm00001d013013_T001.exon8 5 3208153 3208350 Zm00001d013013 3206170 3213965 Zm00001d013012c Zm00001d013012,Zm00001d013013 simMerged
Zm00001d013013_T001.exon8 5 3208153 3208350 Zm00001d013012c 3206170 3213965 Zm00001d013012c Zm00001d013012,Zm00001d013013 simMerged
Zm00001d013013_T001.exon7 5 3210139 3210285 Zm00001d013013 3206170 3213965 Zm00001d013012c Zm00001d013012,Zm00001d013013 simMerged
Zm00001d013013_T001.exon7 5 3210139 3210285 Zm00001d013012c 3206170 3213965 Zm00001d013012c Zm00001d013012,Zm00001d013013 simMerged
Zm00001d013013_T001.exon6 5 3210540 3210635 Zm00001d013013 3206170 3213965 Zm00001d013012c Zm00001d013012,Zm00001d013013 simMerged
Zm00001d013013_T001.exon6 5 3210540 3210635 Zm00001d013012c 3206170 3213965 Zm00001d013012c Zm00001d013012,Zm00001d013013 simMerged
Zm00001d013013_T001.exon5 5 3211050 3211142 Zm00001d013013 3206170 3213965 Zm00001d013012c Zm00001d013012,Zm00001d013013 simMerged
Zm00001d013013_T001.exon5 5 3211050 3211142 Zm00001d013012c 3206170 3213965 Zm00001d013012c Zm00001d013012,Zm00001d013013 simMerged
Zm00001d013013_T001.exon4 5 3212013 3212136 Zm00001d013013 3206170 3213965 Zm00001d013012c Zm00001d013012,Zm00001d013013 simMerged
Zm00001d013013_T001.exon4 5 3212013 3212136 Zm00001d013012c 3206170 3213965 Zm00001d013012c Zm00001d013012,Zm00001d013013 simMerged
Zm00001d013013_T001.exon3 5 3212256 3212572 Zm00001d013013 3206170 3213965 Zm00001d013012c Zm00001d013012,Zm00001d013013 simMerged
Zm00001d013013_T001.exon3 5 3212256 3212572 Zm00001d013012c 3206170 3213965 Zm00001d013012c Zm00001d013012,Zm00001d013013 simMerged
Zm00001d013013_T001.exon2 5 3212652 3212736 Zm00001d013013 3206170 3213965 Zm00001d013012c Zm00001d013012,Zm00001d013013 simMerged
Zm00001d013013_T001.exon2 5 3212652 3212736 Zm00001d013012c 3206170 3213965 Zm00001d013012c Zm00001d013012,Zm00001d013013 simMerged
Zm00001d013013_T003.exon2 5 3212923 3213101 Zm00001d013013 3206170 3213965 Zm00001d013012c Zm00001d013012,Zm00001d013013 simMerged
Zm00001d013013_T003.exon2 5 3212923 3213101 Zm00001d013012c 3206170 3213965 Zm00001d013012c Zm00001d013012,Zm00001d013013 simMerged
Zm00001d013013_T003.exon1 5 3213601 3213965 Zm00001d013013 3206170 3213965 Zm00001d013012c Zm00001d013012,Zm00001d013013 simMerged
Zm00001d013013_T003.exon1 5 3213601 3213965 Zm00001d013012c 3206170 3213965 Zm00001d013012c Zm00001d013012,Zm00001d013013 simMerged
Zm00001d013028_T001.exon1 5 3464279 3465049 Zm00001d013028 3464279 3465049 Zm00001d013027c Zm00001d013027,Zm00001d013028 simMerged
Zm00001d013028_T001.exon1 5 3464279 3465049 Zm00001d013027c 3464279 3465049 Zm00001d013027c Zm00001d013027,Zm00001d013028 simMerged
Zm00001d013042_T001.exon1 5 3621250 3622125 Zm00001d013042 3621250 3622125 Zm00001d013041c Zm00001d013041,Zm00001d013042 simMerged
Zm00001d013042_T001.exon1 5 3621250 3622125 Zm00001d013041c 3621250 3622125 Zm00001d013041c Zm00001d013041,Zm00001d013042 simMerged
Zm00001d013048_T002.exon13 5 3760185 3760715 Zm00001d013048 3760185 3771007 Zm00001d013047c Zm00001d013047,Zm00001d013048 simMerged
Zm00001d013048_T002.exon13 5 3760185 3760715 Zm00001d013047c 3760185 3771007 Zm00001d013047c Zm00001d013047,Zm00001d013048 simMerged
Zm00001d013048_T004.exon12 5 3760802 3760903 Zm00001d013048 3760185 3771007 Zm00001d013047c Zm00001d013047,Zm00001d013048 simMerged
Zm00001d013048_T004.exon12 5 3760802 3760903 Zm00001d013047c 3760185 3771007 Zm00001d013047c Zm00001d013047,Zm00001d013048 simMerged
Zm00001d013048_T004.exon11 5 3760985 3761024 Zm00001d013048 3760185 3771007 Zm00001d013047c Zm00001d013047,Zm00001d013048 simMerged
Zm00001d013048_T004.exon11 5 3760985 3761024 Zm00001d013047c 3760185 3771007 Zm00001d013047c Zm00001d013047,Zm00001d013048 simMerged
Zm00001d013048_T004.exon10 5 3761107 3761198 Zm00001d013048 3760185 3771007 Zm00001d013047c Zm00001d013047,Zm00001d013048 simMerged
Zm00001d013048_T004.exon10 5 3761107 3761198 Zm00001d013047c 3760185 3771007 Zm00001d013047c Zm00001d013047,Zm00001d013048 simMerged
Zm00001d013048_T004.exon9 5 3761959 3763697 Zm00001d013048 3760185 3771007 Zm00001d013047c Zm00001d013047,Zm00001d013048 simMerged
Zm00001d013048_T004.exon9 5 3761959 3763697 Zm00001d013047c 3760185 3771007 Zm00001d013047c Zm00001d013047,Zm00001d013048 simMerged
Zm00001d013048_T004.exon8 5 3766311 3766457 Zm00001d013048 3760185 3771007 Zm00001d013047c Zm00001d013047,Zm00001d013048 simMerged
Zm00001d013048_T004.exon8 5 3766311 3766457 Zm00001d013047c 3760185 3771007 Zm00001d013047c Zm00001d013047,Zm00001d013048 simMerged
Zm00001d013048_T004.exon7 5 3766733 3766837 Zm00001d013048 3760185 3771007 Zm00001d013047c Zm00001d013047,Zm00001d013048 simMerged
Zm00001d013048_T004.exon7 5 3766733 3766837 Zm00001d013047c 3760185 3771007 Zm00001d013047c Zm00001d013047,Zm00001d013048 simMerged
Zm00001d013048_T004.exon6 5 3766951 3767094 Zm00001d013048 3760185 3771007 Zm00001d013047c Zm00001d013047,Zm00001d013048 simMerged
Zm00001d013048_T004.exon6 5 3766951 3767094 Zm00001d013047c 3760185 3771007 Zm00001d013047c Zm00001d013047,Zm00001d013048 simMerged
Zm00001d013048_T004.exon5 5 3768193 3768262 Zm00001d013048 3760185 3771007 Zm00001d013047c Zm00001d013047,Zm00001d013048 simMerged
Zm00001d013048_T004.exon5 5 3768193 3768262 Zm00001d013047c 3760185 3771007 Zm00001d013047c Zm00001d013047,Zm00001d013048 simMerged
Zm00001d013048_T004.exon4 5 3768820 3768895 Zm00001d013048 3760185 3771007 Zm00001d013047c Zm00001d013047,Zm00001d013048 simMerged
Zm00001d013048_T004.exon4 5 3768820 3768895 Zm00001d013047c 3760185 3771007 Zm00001d013047c Zm00001d013047,Zm00001d013048 simMerged
Zm00001d013048_T004.exon3 5 3769001 3769090 Zm00001d013048 3760185 3771007 Zm00001d013047c Zm00001d013047,Zm00001d013048 simMerged
Zm00001d013048_T004.exon3 5 3769001 3769090 Zm00001d013047c 3760185 3771007 Zm00001d013047c Zm00001d013047,Zm00001d013048 simMerged
Zm00001d013048_T004.exon2 5 3770495 3770537 Zm00001d013048 3760185 3771007 Zm00001d013047c Zm00001d013047,Zm00001d013048 simMerged
Zm00001d013048_T004.exon2 5 3770495 3770537 Zm00001d013047c 3760185 3771007 Zm00001d013047c Zm00001d013047,Zm00001d013048 simMerged
Zm00001d013048_T001.exon1 5 3770690 3771007 Zm00001d013048 3760185 3771007 Zm00001d013047c Zm00001d013047,Zm00001d013048 simMerged
Zm00001d013048_T001.exon1 5 3770690 3771007 Zm00001d013047c 3760185 3771007 Zm00001d013047c Zm00001d013047,Zm00001d013048 simMerged
Zm00001d013055_T003.exon5 5 3900097 3900491 Zm00001d013055 3900097 3902445 Zm00001d013054c Zm00001d013054,Zm00001d013055 simMerged
Zm00001d013055_T003.exon5 5 3900097 3900491 Zm00001d013054c 3900097 3902445 Zm00001d013054c Zm00001d013054,Zm00001d013055 simMerged
Zm00001d013055_T002.exon4 5 3900899 3900992 Zm00001d013055 3900097 3902445 Zm00001d013054c Zm00001d013054,Zm00001d013055 simMerged
Zm00001d013055_T002.exon4 5 3900899 3900992 Zm00001d013054c 3900097 3902445 Zm00001d013054c Zm00001d013054,Zm00001d013055 simMerged
Zm00001d013055_T002.exon3 5 3901070 3901207 Zm00001d013055 3900097 3902445 Zm00001d013054c Zm00001d013054,Zm00001d013055 simMerged
Zm00001d013055_T002.exon3 5 3901070 3901207 Zm00001d013054c 3900097 3902445 Zm00001d013054c Zm00001d013054,Zm00001d013055 simMerged
Zm00001d013055_T004.exon3 5 3901281 3901422 Zm00001d013055 3900097 3902445 Zm00001d013054c Zm00001d013054,Zm00001d013055 simMerged
Zm00001d013055_T004.exon3 5 3901281 3901422 Zm00001d013054c 3900097 3902445 Zm00001d013054c Zm00001d013054,Zm00001d013055 simMerged
Zm00001d013055_T003.exon1 5 3902099 3902445 Zm00001d013055 3900097 3902445 Zm00001d013054c Zm00001d013054,Zm00001d013055 simMerged
Zm00001d013055_T003.exon1 5 3902099 3902445 Zm00001d013054c 3900097 3902445 Zm00001d013054c Zm00001d013054,Zm00001d013055 simMerged
Zm00001d013057_T001.exon3 5 3946993 3947241 Zm00001d013057 3946993 3950428 Zm00001d013056c Zm00001d013056,Zm00001d013057 simMerged
Zm00001d013057_T001.exon3 5 3946993 3947241 Zm00001d013056c 3946993 3950428 Zm00001d013056c Zm00001d013056,Zm00001d013057 simMerged
Zm00001d013057_T001.exon2 5 3948721 3949009 Zm00001d013057 3946993 3950428 Zm00001d013056c Zm00001d013056,Zm00001d013057 simMerged
Zm00001d013057_T001.exon2 5 3948721 3949009 Zm00001d013056c 3946993 3950428 Zm00001d013056c Zm00001d013056,Zm00001d013057 simMerged
Zm00001d013057_T001.exon1 5 3949738 3950428 Zm00001d013057 3946993 3950428 Zm00001d013056c Zm00001d013056,Zm00001d013057 simMerged
Zm00001d013057_T001.exon1 5 3949738 3950428 Zm00001d013056c 3946993 3950428 Zm00001d013056c Zm00001d013056,Zm00001d013057 simMerged
Zm00001d013061_T002.exon1 5 4062403 4062692 Zm00001d013061 4062403 4065804 Zm00001d013060c Zm00001d013060,Zm00001d013061 simMerged
Zm00001d013061_T002.exon1 5 4062403 4062692 Zm00001d013060c 4062403 4065804 Zm00001d013060c Zm00001d013060,Zm00001d013061 simMerged
Zm00001d013061_T002.exon2 5 4062807 4062929 Zm00001d013061 4062403 4065804 Zm00001d013060c Zm00001d013060,Zm00001d013061 simMerged
Zm00001d013061_T002.exon2 5 4062807 4062929 Zm00001d013060c 4062403 4065804 Zm00001d013060c Zm00001d013060,Zm00001d013061 simMerged
Zm00001d013061_T002.exon3 5 4063135 4063200 Zm00001d013061 4062403 4065804 Zm00001d013060c Zm00001d013060,Zm00001d013061 simMerged
Zm00001d013061_T002.exon3 5 4063135 4063200 Zm00001d013060c 4062403 4065804 Zm00001d013060c Zm00001d013060,Zm00001d013061 simMerged
Zm00001d013061_T002.exon4 5 4063780 4064657 Zm00001d013061 4062403 4065804 Zm00001d013060c Zm00001d013060,Zm00001d013061 simMerged
Zm00001d013061_T002.exon4 5 4063780 4064657 Zm00001d013060c 4062403 4065804 Zm00001d013060c Zm00001d013060,Zm00001d013061 simMerged
Zm00001d013061_T003.exon2 5 4065236 4065804 Zm00001d013061 4062403 4065804 Zm00001d013060c Zm00001d013060,Zm00001d013061 simMerged
Zm00001d013061_T003.exon2 5 4065236 4065804 Zm00001d013060c 4062403 4065804 Zm00001d013060c Zm00001d013060,Zm00001d013061 simMerged
Zm00001d013066_T001.exon1 5 4147202 4147497 Zm00001d013066 4147202 4148651 Zm00001d013065c Zm00001d013065,Zm00001d013066 simMerged
Zm00001d013066_T001.exon1 5 4147202 4147497 Zm00001d013065c 4147202 4148651 Zm00001d013065c Zm00001d013065,Zm00001d013066 simMerged
Zm00001d013066_T002.exon2 5 4147592 4148651 Zm00001d013066 4147202 4148651 Zm00001d013065c Zm00001d013065,Zm00001d013066 simMerged
Zm00001d013066_T002.exon2 5 4147592 4148651 Zm00001d013065c 4147202 4148651 Zm00001d013065c Zm00001d013065,Zm00001d013066 simMerged
Zm00001d013077_T001.exon1 5 4384816 4384924 Zm00001d013077 4384816 4389624 Zm00001d013076c Zm00001d013076,Zm00001d013077 simMerged
Zm00001d013077_T001.exon1 5 4384816 4384924 Zm00001d013076c 4384816 4389624 Zm00001d013076c Zm00001d013076,Zm00001d013077 simMerged
Zm00001d013077_T001.exon2 5 4385093 4385230 Zm00001d013077 4384816 4389624 Zm00001d013076c Zm00001d013076,Zm00001d013077 simMerged
Zm00001d013077_T001.exon2 5 4385093 4385230 Zm00001d013076c 4384816 4389624 Zm00001d013076c Zm00001d013076,Zm00001d013077 simMerged
Zm00001d013077_T001.exon3 5 4386886 4387243 Zm00001d013077 4384816 4389624 Zm00001d013076c Zm00001d013076,Zm00001d013077 simMerged
Zm00001d013077_T001.exon3 5 4386886 4387243 Zm00001d013076c 4384816 4389624 Zm00001d013076c Zm00001d013076,Zm00001d013077 simMerged
Zm00001d013077_T001.exon4 5 4388738 4389624 Zm00001d013077 4384816 4389624 Zm00001d013076c Zm00001d013076,Zm00001d013077 simMerged
Zm00001d013077_T001.exon4 5 4388738 4389624 Zm00001d013076c 4384816 4389624 Zm00001d013076c Zm00001d013076,Zm00001d013077 simMerged
Zm00001d013080_T001.exon1 5 4432208 4432866 Zm00001d013080 4432208 4433838 Zm00001d013079c Zm00001d013079,Zm00001d013080 simMerged
Zm00001d013080_T001.exon1 5 4432208 4432866 Zm00001d013079c 4432208 4433838 Zm00001d013079c Zm00001d013079,Zm00001d013080 simMerged
Zm00001d013080_T001.exon2 5 4432968 4433838 Zm00001d013080 4432208 4433838 Zm00001d013079c Zm00001d013079,Zm00001d013080 simMerged
Zm00001d013080_T001.exon2 5 4432968 4433838 Zm00001d013079c 4432208 4433838 Zm00001d013079c Zm00001d013079,Zm00001d013080 simMerged
Zm00001d013082_T001.exon1 5 4455062 4455784 Zm00001d013082 4455062 4455903 Zm00001d013081c Zm00001d013081,Zm00001d013082 simMerged
Zm00001d013082_T001.exon1 5 4455062 4455784 Zm00001d013081c 4455062 4455903 Zm00001d013081c Zm00001d013081,Zm00001d013082 simMerged
Zm00001d013082_T001.exon2 5 4455900 4455903 Zm00001d013082 4455062 4455903 Zm00001d013081c Zm00001d013081,Zm00001d013082 simMerged
Zm00001d013082_T001.exon2 5 4455900 4455903 Zm00001d013081c 4455062 4455903 Zm00001d013081c Zm00001d013081,Zm00001d013082 simMerged
Zm00001d013086_T003.exon1 5 4528432 4528517 Zm00001d013086 4528432 4530279 Zm00001d013085c Zm00001d013085,Zm00001d013086 simMerged
Zm00001d013086_T003.exon1 5 4528432 4528517 Zm00001d013085c 4528432 4530279 Zm00001d013085c Zm00001d013085,Zm00001d013086 simMerged
Zm00001d013086_T001.exon2 5 4528606 4528766 Zm00001d013086 4528432 4530279 Zm00001d013085c Zm00001d013085,Zm00001d013086 simMerged
Zm00001d013086_T001.exon2 5 4528606 4528766 Zm00001d013085c 4528432 4530279 Zm00001d013085c Zm00001d013085,Zm00001d013086 simMerged
Zm00001d013086_T003.exon3 5 4528857 4530279 Zm00001d013086 4528432 4530279 Zm00001d013085c Zm00001d013085,Zm00001d013086 simMerged
Zm00001d013086_T003.exon3 5 4528857 4530279 Zm00001d013085c 4528432 4530279 Zm00001d013085c Zm00001d013085,Zm00001d013086 simMerged
Zm00001d013091_T001.exon1 5 4586216 4587199 Zm00001d013091 4586216 4587199 Zm00001d013090c Zm00001d013090,Zm00001d013091 simMerged
Zm00001d013091_T001.exon1 5 4586216 4587199 Zm00001d013090c 4586216 4587199 Zm00001d013090c Zm00001d013090,Zm00001d013091 simMerged
Zm00001d013093_T003.exon1 5 4608646 4609242 Zm00001d013093 4608646 4623738 Zm00001d013092c Zm00001d013092,Zm00001d013093 simMerged
Zm00001d013093_T003.exon1 5 4608646 4609242 Zm00001d013092c 4608646 4623738 Zm00001d013092c Zm00001d013092,Zm00001d013093 simMerged
Zm00001d013093_T003.exon2 5 4610487 4610957 Zm00001d013093 4608646 4623738 Zm00001d013092c Zm00001d013092,Zm00001d013093 simMerged
Zm00001d013093_T003.exon2 5 4610487 4610957 Zm00001d013092c 4608646 4623738 Zm00001d013092c Zm00001d013092,Zm00001d013093 simMerged
Zm00001d013093_T003.exon3 5 4611048 4611191 Zm00001d013093 4608646 4623738 Zm00001d013092c Zm00001d013092,Zm00001d013093 simMerged
Zm00001d013093_T003.exon3 5 4611048 4611191 Zm00001d013092c 4608646 4623738 Zm00001d013092c Zm00001d013092,Zm00001d013093 simMerged
Zm00001d013093_T003.exon4 5 4611707 4611808 Zm00001d013093 4608646 4623738 Zm00001d013092c Zm00001d013092,Zm00001d013093 simMerged
Zm00001d013093_T003.exon4 5 4611707 4611808 Zm00001d013092c 4608646 4623738 Zm00001d013092c Zm00001d013092,Zm00001d013093 simMerged
Zm00001d013093_T003.exon5 5 4612477 4612688 Zm00001d013093 4608646 4623738 Zm00001d013092c Zm00001d013092,Zm00001d013093 simMerged
Zm00001d013093_T003.exon5 5 4612477 4612688 Zm00001d013092c 4608646 4623738 Zm00001d013092c Zm00001d013092,Zm00001d013093 simMerged
Zm00001d013093_T003.exon6 5 4613132 4613182 Zm00001d013093 4608646 4623738 Zm00001d013092c Zm00001d013092,Zm00001d013093 simMerged
Zm00001d013093_T003.exon6 5 4613132 4613182 Zm00001d013092c 4608646 4623738 Zm00001d013092c Zm00001d013092,Zm00001d013093 simMerged
Zm00001d013093_T003.exon7 5 4613260 4613329 Zm00001d013093 4608646 4623738 Zm00001d013092c Zm00001d013092,Zm00001d013093 simMerged
Zm00001d013093_T003.exon7 5 4613260 4613329 Zm00001d013092c 4608646 4623738 Zm00001d013092c Zm00001d013092,Zm00001d013093 simMerged
Zm00001d013093_T003.exon8 5 4622694 4622762 Zm00001d013093 4608646 4623738 Zm00001d013092c Zm00001d013092,Zm00001d013093 simMerged
Zm00001d013093_T003.exon8 5 4622694 4622762 Zm00001d013092c 4608646 4623738 Zm00001d013092c Zm00001d013092,Zm00001d013093 simMerged
Zm00001d013093_T005.exon6 5 4623037 4623087 Zm00001d013093 4608646 4623738 Zm00001d013092c Zm00001d013092,Zm00001d013093 simMerged
Zm00001d013093_T005.exon6 5 4623037 4623087 Zm00001d013092c 4608646 4623738 Zm00001d013092c Zm00001d013092,Zm00001d013093 simMerged
Zm00001d013093_T001.exon10 5 4623370 4623738 Zm00001d013093 4608646 4623738 Zm00001d013092c Zm00001d013092,Zm00001d013093 simMerged
Zm00001d013093_T001.exon10 5 4623370 4623738 Zm00001d013092c 4608646 4623738 Zm00001d013092c Zm00001d013092,Zm00001d013093 simMerged
Zm00001d013104_T001.exon1 5 4717463 4718011 Zm00001d013104 4717463 4718011 Zm00001d013103c Zm00001d013103,Zm00001d013104 simMerged
Zm00001d013104_T001.exon1 5 4717463 4718011 Zm00001d013103c 4717463 4718011 Zm00001d013103c Zm00001d013103,Zm00001d013104 simMerged
Zm00001d013112_T002.exon1 5 4870636 4871029 Zm00001d013112 4870636 4876513 Zm00001d013111c Zm00001d013111,Zm00001d013112 simMerged
Zm00001d013112_T002.exon1 5 4870636 4871029 Zm00001d013111c 4870636 4876513 Zm00001d013111c Zm00001d013111,Zm00001d013112 simMerged
Zm00001d013112_T002.exon2 5 4871161 4871274 Zm00001d013112 4870636 4876513 Zm00001d013111c Zm00001d013111,Zm00001d013112 simMerged
Zm00001d013112_T002.exon2 5 4871161 4871274 Zm00001d013111c 4870636 4876513 Zm00001d013111c Zm00001d013111,Zm00001d013112 simMerged
Zm00001d013112_T002.exon3 5 4871834 4872079 Zm00001d013112 4870636 4876513 Zm00001d013111c Zm00001d013111,Zm00001d013112 simMerged
Zm00001d013112_T002.exon3 5 4871834 4872079 Zm00001d013111c 4870636 4876513 Zm00001d013111c Zm00001d013111,Zm00001d013112 simMerged
Zm00001d013112_T002.exon4 5 4872513 4872740 Zm00001d013112 4870636 4876513 Zm00001d013111c Zm00001d013111,Zm00001d013112 simMerged
Zm00001d013112_T002.exon4 5 4872513 4872740 Zm00001d013111c 4870636 4876513 Zm00001d013111c Zm00001d013111,Zm00001d013112 simMerged
Zm00001d013112_T002.exon5 5 4872968 4876513 Zm00001d013112 4870636 4876513 Zm00001d013111c Zm00001d013111,Zm00001d013112 simMerged
Zm00001d013112_T002.exon5 5 4872968 4876513 Zm00001d013111c 4870636 4876513 Zm00001d013111c Zm00001d013111,Zm00001d013112 simMerged
Zm00001d013127_T003.exon1 5 5181668 5182094 Zm00001d013127 5181668 5187630 Zm00001d013126c Zm00001d013126,Zm00001d013127 simMerged
Zm00001d013127_T003.exon1 5 5181668 5182094 Zm00001d013126c 5181668 5187630 Zm00001d013126c Zm00001d013126,Zm00001d013127 simMerged
Zm00001d013127_T003.exon2 5 5182375 5182433 Zm00001d013127 5181668 5187630 Zm00001d013126c Zm00001d013126,Zm00001d013127 simMerged
Zm00001d013127_T003.exon2 5 5182375 5182433 Zm00001d013126c 5181668 5187630 Zm00001d013126c Zm00001d013126,Zm00001d013127 simMerged
Zm00001d013127_T003.exon3 5 5182537 5182629 Zm00001d013127 5181668 5187630 Zm00001d013126c Zm00001d013126,Zm00001d013127 simMerged
Zm00001d013127_T003.exon3 5 5182537 5182629 Zm00001d013126c 5181668 5187630 Zm00001d013126c Zm00001d013126,Zm00001d013127 simMerged
Zm00001d013127_T003.exon4 5 5182718 5183002 Zm00001d013127 5181668 5187630 Zm00001d013126c Zm00001d013126,Zm00001d013127 simMerged
Zm00001d013127_T003.exon4 5 5182718 5183002 Zm00001d013126c 5181668 5187630 Zm00001d013126c Zm00001d013126,Zm00001d013127 simMerged
Zm00001d013127_T003.exon5 5 5183119 5183180 Zm00001d013127 5181668 5187630 Zm00001d013126c Zm00001d013126,Zm00001d013127 simMerged
Zm00001d013127_T003.exon5 5 5183119 5183180 Zm00001d013126c 5181668 5187630 Zm00001d013126c Zm00001d013126,Zm00001d013127 simMerged
Zm00001d013127_T003.exon6 5 5183302 5183358 Zm00001d013127 5181668 5187630 Zm00001d013126c Zm00001d013126,Zm00001d013127 simMerged
Zm00001d013127_T003.exon6 5 5183302 5183358 Zm00001d013126c 5181668 5187630 Zm00001d013126c Zm00001d013126,Zm00001d013127 simMerged
Zm00001d013127_T003.exon7 5 5183653 5183693 Zm00001d013127 5181668 5187630 Zm00001d013126c Zm00001d013126,Zm00001d013127 simMerged
Zm00001d013127_T003.exon7 5 5183653 5183693 Zm00001d013126c 5181668 5187630 Zm00001d013126c Zm00001d013126,Zm00001d013127 simMerged
Zm00001d013127_T002.exon8 5 5183909 5183994 Zm00001d013127 5181668 5187630 Zm00001d013126c Zm00001d013126,Zm00001d013127 simMerged
Zm00001d013127_T002.exon8 5 5183909 5183994 Zm00001d013126c 5181668 5187630 Zm00001d013126c Zm00001d013126,Zm00001d013127 simMerged
Zm00001d013127_T003.exon9 5 5185787 5185843 Zm00001d013127 5181668 5187630 Zm00001d013126c Zm00001d013126,Zm00001d013127 simMerged
Zm00001d013127_T003.exon9 5 5185787 5185843 Zm00001d013126c 5181668 5187630 Zm00001d013126c Zm00001d013126,Zm00001d013127 simMerged
Zm00001d013127_T003.exon10 5 5185935 5186052 Zm00001d013127 5181668 5187630 Zm00001d013126c Zm00001d013126,Zm00001d013127 simMerged
Zm00001d013127_T003.exon10 5 5185935 5186052 Zm00001d013126c 5181668 5187630 Zm00001d013126c Zm00001d013126,Zm00001d013127 simMerged
Zm00001d013127_T003.exon11 5 5186365 5186476 Zm00001d013127 5181668 5187630 Zm00001d013126c Zm00001d013126,Zm00001d013127 simMerged
Zm00001d013127_T003.exon11 5 5186365 5186476 Zm00001d013126c 5181668 5187630 Zm00001d013126c Zm00001d013126,Zm00001d013127 simMerged
Zm00001d013127_T003.exon12 5 5187211 5187630 Zm00001d013127 5181668 5187630 Zm00001d013126c Zm00001d013126,Zm00001d013127 simMerged
Zm00001d013127_T003.exon12 5 5187211 5187630 Zm00001d013126c 5181668 5187630 Zm00001d013126c Zm00001d013126,Zm00001d013127 simMerged
Zm00001d013131_T001.exon9 5 5239316 5239823 Zm00001d013131 5239316 5245504 Zm00001d013130c Zm00001d013130,Zm00001d013131 simMerged
Zm00001d013131_T001.exon9 5 5239316 5239823 Zm00001d013130c 5239316 5245504 Zm00001d013130c Zm00001d013130,Zm00001d013131 simMerged
Zm00001d013131_T001.exon8 5 5239951 5240251 Zm00001d013131 5239316 5245504 Zm00001d013130c Zm00001d013130,Zm00001d013131 simMerged
Zm00001d013131_T001.exon8 5 5239951 5240251 Zm00001d013130c 5239316 5245504 Zm00001d013130c Zm00001d013130,Zm00001d013131 simMerged
Zm00001d013131_T001.exon7 5 5240327 5240493 Zm00001d013131 5239316 5245504 Zm00001d013130c Zm00001d013130,Zm00001d013131 simMerged
Zm00001d013131_T001.exon7 5 5240327 5240493 Zm00001d013130c 5239316 5245504 Zm00001d013130c Zm00001d013130,Zm00001d013131 simMerged
Zm00001d013131_T001.exon6 5 5243131 5243340 Zm00001d013131 5239316 5245504 Zm00001d013130c Zm00001d013130,Zm00001d013131 simMerged
Zm00001d013131_T001.exon6 5 5243131 5243340 Zm00001d013130c 5239316 5245504 Zm00001d013130c Zm00001d013130,Zm00001d013131 simMerged
Zm00001d013131_T001.exon5 5 5243423 5243451 Zm00001d013131 5239316 5245504 Zm00001d013130c Zm00001d013130,Zm00001d013131 simMerged
Zm00001d013131_T001.exon5 5 5243423 5243451 Zm00001d013130c 5239316 5245504 Zm00001d013130c Zm00001d013130,Zm00001d013131 simMerged
Zm00001d013131_T001.exon4 5 5243616 5243668 Zm00001d013131 5239316 5245504 Zm00001d013130c Zm00001d013130,Zm00001d013131 simMerged
Zm00001d013131_T001.exon4 5 5243616 5243668 Zm00001d013130c 5239316 5245504 Zm00001d013130c Zm00001d013130,Zm00001d013131 simMerged
Zm00001d013131_T001.exon3 5 5244096 5244234 Zm00001d013131 5239316 5245504 Zm00001d013130c Zm00001d013130,Zm00001d013131 simMerged
Zm00001d013131_T001.exon3 5 5244096 5244234 Zm00001d013130c 5239316 5245504 Zm00001d013130c Zm00001d013130,Zm00001d013131 simMerged
Zm00001d013131_T001.exon2 5 5244461 5244515 Zm00001d013131 5239316 5245504 Zm00001d013130c Zm00001d013130,Zm00001d013131 simMerged
Zm00001d013131_T001.exon2 5 5244461 5244515 Zm00001d013130c 5239316 5245504 Zm00001d013130c Zm00001d013130,Zm00001d013131 simMerged
Zm00001d013131_T001.exon1 5 5245453 5245504 Zm00001d013131 5239316 5245504 Zm00001d013130c Zm00001d013130,Zm00001d013131 simMerged
Zm00001d013131_T001.exon1 5 5245453 5245504 Zm00001d013130c 5239316 5245504 Zm00001d013130c Zm00001d013130,Zm00001d013131 simMerged
Zm00001d013141_T001.exon1 5 5373242 5373433 Zm00001d013141 5373242 5376614 Zm00001d013140c Zm00001d013140,Zm00001d013141 simMerged
Zm00001d013141_T001.exon1 5 5373242 5373433 Zm00001d013140c 5373242 5376614 Zm00001d013140c Zm00001d013140,Zm00001d013141 simMerged
Zm00001d013141_T001.exon2 5 5374925 5375190 Zm00001d013141 5373242 5376614 Zm00001d013140c Zm00001d013140,Zm00001d013141 simMerged
Zm00001d013141_T001.exon2 5 5374925 5375190 Zm00001d013140c 5373242 5376614 Zm00001d013140c Zm00001d013140,Zm00001d013141 simMerged
Zm00001d013141_T001.exon3 5 5376022 5376614 Zm00001d013141 5373242 5376614 Zm00001d013140c Zm00001d013140,Zm00001d013141 simMerged
Zm00001d013141_T001.exon3 5 5376022 5376614 Zm00001d013140c 5373242 5376614 Zm00001d013140c Zm00001d013140,Zm00001d013141 simMerged
Zm00001d013148_T001.exon3 5 5426846 5426929 Zm00001d013148 5426846 5427623 Zm00001d013147c Zm00001d013147,Zm00001d013148 simMerged
Zm00001d013148_T001.exon3 5 5426846 5426929 Zm00001d013147c 5426846 5427623 Zm00001d013147c Zm00001d013147,Zm00001d013148 simMerged
Zm00001d013148_T001.exon2 5 5427003 5427224 Zm00001d013148 5426846 5427623 Zm00001d013147c Zm00001d013147,Zm00001d013148 simMerged
Zm00001d013148_T001.exon2 5 5427003 5427224 Zm00001d013147c 5426846 5427623 Zm00001d013147c Zm00001d013147,Zm00001d013148 simMerged
Zm00001d013148_T001.exon1 5 5427333 5427623 Zm00001d013148 5426846 5427623 Zm00001d013147c Zm00001d013147,Zm00001d013148 simMerged
Zm00001d013148_T001.exon1 5 5427333 5427623 Zm00001d013147c 5426846 5427623 Zm00001d013147c Zm00001d013147,Zm00001d013148 simMerged
Zm00001d013155_T001.exon2 5 5512261 5512511 Zm00001d013155 5512261 5512790 Zm00001d013154c Zm00001d013154,Zm00001d013155 simMerged
Zm00001d013155_T001.exon2 5 5512261 5512511 Zm00001d013154c 5512261 5512790 Zm00001d013154c Zm00001d013154,Zm00001d013155 simMerged
Zm00001d013155_T001.exon1 5 5512598 5512790 Zm00001d013155 5512261 5512790 Zm00001d013154c Zm00001d013154,Zm00001d013155 simMerged
Zm00001d013155_T001.exon1 5 5512598 5512790 Zm00001d013154c 5512261 5512790 Zm00001d013154c Zm00001d013154,Zm00001d013155 simMerged
Zm00001d013163_T001.exon1 5 5642010 5643323 Zm00001d013163 5642010 5643323 Zm00001d013162c Zm00001d013162,Zm00001d013163 simMerged
Zm00001d013163_T001.exon1 5 5642010 5643323 Zm00001d013162c 5642010 5643323 Zm00001d013162c Zm00001d013162,Zm00001d013163 simMerged
Zm00001d013166_T001.exon1 5 5730416 5730780 Zm00001d013166 5730416 5733371 Zm00001d013165c Zm00001d013165,Zm00001d013166 simMerged
Zm00001d013166_T001.exon1 5 5730416 5730780 Zm00001d013165c 5730416 5733371 Zm00001d013165c Zm00001d013165,Zm00001d013166 simMerged
Zm00001d013166_T001.exon2 5 5730888 5730949 Zm00001d013166 5730416 5733371 Zm00001d013165c Zm00001d013165,Zm00001d013166 simMerged
Zm00001d013166_T001.exon2 5 5730888 5730949 Zm00001d013165c 5730416 5733371 Zm00001d013165c Zm00001d013165,Zm00001d013166 simMerged
Zm00001d013166_T001.exon3 5 5731071 5731132 Zm00001d013166 5730416 5733371 Zm00001d013165c Zm00001d013165,Zm00001d013166 simMerged
Zm00001d013166_T001.exon3 5 5731071 5731132 Zm00001d013165c 5730416 5733371 Zm00001d013165c Zm00001d013165,Zm00001d013166 simMerged
Zm00001d013166_T001.exon4 5 5731224 5732082 Zm00001d013166 5730416 5733371 Zm00001d013165c Zm00001d013165,Zm00001d013166 simMerged
Zm00001d013166_T001.exon4 5 5731224 5732082 Zm00001d013165c 5730416 5733371 Zm00001d013165c Zm00001d013165,Zm00001d013166 simMerged
Zm00001d013166_T001.exon5 5 5732185 5732274 Zm00001d013166 5730416 5733371 Zm00001d013165c Zm00001d013165,Zm00001d013166 simMerged
Zm00001d013166_T001.exon5 5 5732185 5732274 Zm00001d013165c 5730416 5733371 Zm00001d013165c Zm00001d013165,Zm00001d013166 simMerged
Zm00001d013166_T001.exon6 5 5732367 5732465 Zm00001d013166 5730416 5733371 Zm00001d013165c Zm00001d013165,Zm00001d013166 simMerged
Zm00001d013166_T001.exon6 5 5732367 5732465 Zm00001d013165c 5730416 5733371 Zm00001d013165c Zm00001d013165,Zm00001d013166 simMerged
Zm00001d013166_T001.exon7 5 5732554 5732613 Zm00001d013166 5730416 5733371 Zm00001d013165c Zm00001d013165,Zm00001d013166 simMerged
Zm00001d013166_T001.exon7 5 5732554 5732613 Zm00001d013165c 5730416 5733371 Zm00001d013165c Zm00001d013165,Zm00001d013166 simMerged
Zm00001d013166_T001.exon8 5 5732705 5732850 Zm00001d013166 5730416 5733371 Zm00001d013165c Zm00001d013165,Zm00001d013166 simMerged
Zm00001d013166_T001.exon8 5 5732705 5732850 Zm00001d013165c 5730416 5733371 Zm00001d013165c Zm00001d013165,Zm00001d013166 simMerged
Zm00001d013166_T001.exon9 5 5732947 5733371 Zm00001d013166 5730416 5733371 Zm00001d013165c Zm00001d013165,Zm00001d013166 simMerged
Zm00001d013166_T001.exon9 5 5732947 5733371 Zm00001d013165c 5730416 5733371 Zm00001d013165c Zm00001d013165,Zm00001d013166 simMerged
Zm00001d013169_T002.exon2 5 5800736 5800926 Zm00001d013169 5800736 5801750 Zm00001d013168c Zm00001d013168,Zm00001d013169 simMerged
Zm00001d013169_T002.exon2 5 5800736 5800926 Zm00001d013168c 5800736 5801750 Zm00001d013168c Zm00001d013168,Zm00001d013169 simMerged
Zm00001d013169_T002.exon1 5 5801016 5801750 Zm00001d013169 5800736 5801750 Zm00001d013168c Zm00001d013168,Zm00001d013169 simMerged
Zm00001d013169_T002.exon1 5 5801016 5801750 Zm00001d013168c 5800736 5801750 Zm00001d013168c Zm00001d013168,Zm00001d013169 simMerged
Zm00001d013173_T001.exon1 5 5822165 5823286 Zm00001d013173 5822165 5823286 Zm00001d013172c Zm00001d013172,Zm00001d013173 simMerged
Zm00001d013173_T001.exon1 5 5822165 5823286 Zm00001d013172c 5822165 5823286 Zm00001d013172c Zm00001d013172,Zm00001d013173 simMerged
Zm00001d013176_T003.exon1 5 5958684 5959042 Zm00001d013176 5958684 5962414 Zm00001d013175c Zm00001d013175,Zm00001d013176 simMerged
Zm00001d013176_T003.exon1 5 5958684 5959042 Zm00001d013175c 5958684 5962414 Zm00001d013175c Zm00001d013175,Zm00001d013176 simMerged
Zm00001d013176_T001.exon2 5 5959714 5959916 Zm00001d013176 5958684 5962414 Zm00001d013175c Zm00001d013175,Zm00001d013176 simMerged
Zm00001d013176_T001.exon2 5 5959714 5959916 Zm00001d013175c 5958684 5962414 Zm00001d013175c Zm00001d013175,Zm00001d013176 simMerged
Zm00001d013176_T001.exon3 5 5960191 5960367 Zm00001d013176 5958684 5962414 Zm00001d013175c Zm00001d013175,Zm00001d013176 simMerged
Zm00001d013176_T001.exon3 5 5960191 5960367 Zm00001d013175c 5958684 5962414 Zm00001d013175c Zm00001d013175,Zm00001d013176 simMerged
Zm00001d013176_T001.exon4 5 5960452 5960607 Zm00001d013176 5958684 5962414 Zm00001d013175c Zm00001d013175,Zm00001d013176 simMerged
Zm00001d013176_T001.exon4 5 5960452 5960607 Zm00001d013175c 5958684 5962414 Zm00001d013175c Zm00001d013175,Zm00001d013176 simMerged
Zm00001d013176_T003.exon5 5 5960812 5962414 Zm00001d013176 5958684 5962414 Zm00001d013175c Zm00001d013175,Zm00001d013176 simMerged
Zm00001d013176_T003.exon5 5 5960812 5962414 Zm00001d013175c 5958684 5962414 Zm00001d013175c Zm00001d013175,Zm00001d013176 simMerged
Zm00001d013178_T001.exon1 5 5981955 5982515 Zm00001d013178 5981955 5982515 Zm00001d013177c Zm00001d013177,Zm00001d013178 simMerged
Zm00001d013178_T001.exon1 5 5981955 5982515 Zm00001d013177c 5981955 5982515 Zm00001d013177c Zm00001d013177,Zm00001d013178 simMerged
Zm00001d013186_T002.exon6 5 6102970 6104788 Zm00001d013186 6102970 6106886 Zm00001d013185c Zm00001d013185,Zm00001d013186 simMerged
Zm00001d013186_T002.exon6 5 6102970 6104788 Zm00001d013185c 6102970 6106886 Zm00001d013185c Zm00001d013185,Zm00001d013186 simMerged
Zm00001d013186_T002.exon5 5 6104989 6105112 Zm00001d013186 6102970 6106886 Zm00001d013185c Zm00001d013185,Zm00001d013186 simMerged
Zm00001d013186_T002.exon5 5 6104989 6105112 Zm00001d013185c 6102970 6106886 Zm00001d013185c Zm00001d013185,Zm00001d013186 simMerged
Zm00001d013186_T002.exon4 5 6105196 6105433 Zm00001d013186 6102970 6106886 Zm00001d013185c Zm00001d013185,Zm00001d013186 simMerged
Zm00001d013186_T002.exon4 5 6105196 6105433 Zm00001d013185c 6102970 6106886 Zm00001d013185c Zm00001d013185,Zm00001d013186 simMerged
Zm00001d013186_T002.exon3 5 6105525 6105643 Zm00001d013186 6102970 6106886 Zm00001d013185c Zm00001d013185,Zm00001d013186 simMerged
Zm00001d013186_T002.exon3 5 6105525 6105643 Zm00001d013185c 6102970 6106886 Zm00001d013185c Zm00001d013185,Zm00001d013186 simMerged
Zm00001d013186_T002.exon2 5 6106075 6106133 Zm00001d013186 6102970 6106886 Zm00001d013185c Zm00001d013185,Zm00001d013186 simMerged
Zm00001d013186_T002.exon2 5 6106075 6106133 Zm00001d013185c 6102970 6106886 Zm00001d013185c Zm00001d013185,Zm00001d013186 simMerged
Zm00001d013186_T002.exon1 5 6106487 6106886 Zm00001d013186 6102970 6106886 Zm00001d013185c Zm00001d013185,Zm00001d013186 simMerged
Zm00001d013186_T002.exon1 5 6106487 6106886 Zm00001d013185c 6102970 6106886 Zm00001d013185c Zm00001d013185,Zm00001d013186 simMerged
Zm00001d013196_T001.exon2 5 6191202 6192212 Zm00001d013196 6191202 6194942 Zm00001d013195c Zm00001d013195,Zm00001d013196 simMerged
Zm00001d013196_T001.exon2 5 6191202 6192212 Zm00001d013195c 6191202 6194942 Zm00001d013195c Zm00001d013195,Zm00001d013196 simMerged
Zm00001d013196_T001.exon1 5 6194322 6194942 Zm00001d013196 6191202 6194942 Zm00001d013195c Zm00001d013195,Zm00001d013196 simMerged
Zm00001d013196_T001.exon1 5 6194322 6194942 Zm00001d013195c 6191202 6194942 Zm00001d013195c Zm00001d013195,Zm00001d013196 simMerged
Zm00001d013199_T002.exon7 5 6337700 6338210 Zm00001d013199 6337700 6344646 Zm00001d013198c Zm00001d013198,Zm00001d013199 simMerged
Zm00001d013199_T002.exon7 5 6337700 6338210 Zm00001d013198c 6337700 6344646 Zm00001d013198c Zm00001d013198,Zm00001d013199 simMerged
Zm00001d013199_T002.exon6 5 6338324 6338565 Zm00001d013199 6337700 6344646 Zm00001d013198c Zm00001d013198,Zm00001d013199 simMerged
Zm00001d013199_T002.exon6 5 6338324 6338565 Zm00001d013198c 6337700 6344646 Zm00001d013198c Zm00001d013198,Zm00001d013199 simMerged
Zm00001d013199_T002.exon5 5 6338951 6339339 Zm00001d013199 6337700 6344646 Zm00001d013198c Zm00001d013198,Zm00001d013199 simMerged
Zm00001d013199_T002.exon5 5 6338951 6339339 Zm00001d013198c 6337700 6344646 Zm00001d013198c Zm00001d013198,Zm00001d013199 simMerged
Zm00001d013199_T002.exon4 5 6339712 6340027 Zm00001d013199 6337700 6344646 Zm00001d013198c Zm00001d013198,Zm00001d013199 simMerged
Zm00001d013199_T002.exon4 5 6339712 6340027 Zm00001d013198c 6337700 6344646 Zm00001d013198c Zm00001d013198,Zm00001d013199 simMerged
Zm00001d013199_T002.exon3 5 6340189 6340542 Zm00001d013199 6337700 6344646 Zm00001d013198c Zm00001d013198,Zm00001d013199 simMerged
Zm00001d013199_T002.exon3 5 6340189 6340542 Zm00001d013198c 6337700 6344646 Zm00001d013198c Zm00001d013198,Zm00001d013199 simMerged
Zm00001d013199_T002.exon2 5 6343764 6343937 Zm00001d013199 6337700 6344646 Zm00001d013198c Zm00001d013198,Zm00001d013199 simMerged
Zm00001d013199_T002.exon2 5 6343764 6343937 Zm00001d013198c 6337700 6344646 Zm00001d013198c Zm00001d013198,Zm00001d013199 simMerged
Zm00001d013199_T002.exon1 5 6344497 6344646 Zm00001d013199 6337700 6344646 Zm00001d013198c Zm00001d013198,Zm00001d013199 simMerged
Zm00001d013199_T002.exon1 5 6344497 6344646 Zm00001d013198c 6337700 6344646 Zm00001d013198c Zm00001d013198,Zm00001d013199 simMerged
Zm00001d013204_T001.exon6 5 6420558 6420848 Zm00001d013204 6420558 6432756 Zm00001d013203c Zm00001d013203,Zm00001d013204 simMerged
Zm00001d013204_T001.exon6 5 6420558 6420848 Zm00001d013203c 6420558 6432756 Zm00001d013203c Zm00001d013203,Zm00001d013204 simMerged
Zm00001d013204_T002.exon5 5 6426757 6426920 Zm00001d013204 6420558 6432756 Zm00001d013203c Zm00001d013203,Zm00001d013204 simMerged
Zm00001d013204_T002.exon5 5 6426757 6426920 Zm00001d013203c 6420558 6432756 Zm00001d013203c Zm00001d013203,Zm00001d013204 simMerged
Zm00001d013204_T002.exon4 5 6426996 6427058 Zm00001d013204 6420558 6432756 Zm00001d013203c Zm00001d013203,Zm00001d013204 simMerged
Zm00001d013204_T002.exon4 5 6426996 6427058 Zm00001d013203c 6420558 6432756 Zm00001d013203c Zm00001d013203,Zm00001d013204 simMerged
Zm00001d013204_T002.exon3 5 6427521 6427692 Zm00001d013204 6420558 6432756 Zm00001d013203c Zm00001d013203,Zm00001d013204 simMerged
Zm00001d013204_T002.exon3 5 6427521 6427692 Zm00001d013203c 6420558 6432756 Zm00001d013203c Zm00001d013203,Zm00001d013204 simMerged
Zm00001d013204_T002.exon2 5 6427813 6427915 Zm00001d013204 6420558 6432756 Zm00001d013203c Zm00001d013203,Zm00001d013204 simMerged
Zm00001d013204_T002.exon2 5 6427813 6427915 Zm00001d013203c 6420558 6432756 Zm00001d013203c Zm00001d013203,Zm00001d013204 simMerged
Zm00001d013204_T002.exon1 5 6432312 6432756 Zm00001d013204 6420558 6432756 Zm00001d013203c Zm00001d013203,Zm00001d013204 simMerged
Zm00001d013204_T002.exon1 5 6432312 6432756 Zm00001d013203c 6420558 6432756 Zm00001d013203c Zm00001d013203,Zm00001d013204 simMerged
Zm00001d013209_T001.exon1 5 6600234 6600953 Zm00001d013209 6600234 6603655 Zm00001d013208c Zm00001d013208,Zm00001d013209 simMerged
Zm00001d013209_T001.exon1 5 6600234 6600953 Zm00001d013208c 6600234 6603655 Zm00001d013208c Zm00001d013208,Zm00001d013209 simMerged
Zm00001d013209_T001.exon2 5 6602696 6602752 Zm00001d013209 6600234 6603655 Zm00001d013208c Zm00001d013208,Zm00001d013209 simMerged
Zm00001d013209_T001.exon2 5 6602696 6602752 Zm00001d013208c 6600234 6603655 Zm00001d013208c Zm00001d013208,Zm00001d013209 simMerged
Zm00001d013209_T001.exon3 5 6603395 6603655 Zm00001d013209 6600234 6603655 Zm00001d013208c Zm00001d013208,Zm00001d013209 simMerged
Zm00001d013209_T001.exon3 5 6603395 6603655 Zm00001d013208c 6600234 6603655 Zm00001d013208c Zm00001d013208,Zm00001d013209 simMerged
Zm00001d013211_T005.exon9 5 6614886 6615211 Zm00001d013211 6614886 6623765 Zm00001d013210c Zm00001d013210,Zm00001d013211 simMerged
Zm00001d013211_T005.exon9 5 6614886 6615211 Zm00001d013210c 6614886 6623765 Zm00001d013210c Zm00001d013210,Zm00001d013211 simMerged
Zm00001d013211_T002.exon6 5 6615586 6615652 Zm00001d013211 6614886 6623765 Zm00001d013210c Zm00001d013210,Zm00001d013211 simMerged
Zm00001d013211_T002.exon6 5 6615586 6615652 Zm00001d013210c 6614886 6623765 Zm00001d013210c Zm00001d013210,Zm00001d013211 simMerged
Zm00001d013211_T005.exon7 5 6616213 6617029 Zm00001d013211 6614886 6623765 Zm00001d013210c Zm00001d013210,Zm00001d013211 simMerged
Zm00001d013211_T005.exon7 5 6616213 6617029 Zm00001d013210c 6614886 6623765 Zm00001d013210c Zm00001d013210,Zm00001d013211 simMerged
Zm00001d013211_T005.exon6 5 6617137 6617223 Zm00001d013211 6614886 6623765 Zm00001d013210c Zm00001d013210,Zm00001d013211 simMerged
Zm00001d013211_T005.exon6 5 6617137 6617223 Zm00001d013210c 6614886 6623765 Zm00001d013210c Zm00001d013210,Zm00001d013211 simMerged
Zm00001d013211_T005.exon5 5 6617663 6617702 Zm00001d013211 6614886 6623765 Zm00001d013210c Zm00001d013210,Zm00001d013211 simMerged
Zm00001d013211_T005.exon5 5 6617663 6617702 Zm00001d013210c 6614886 6623765 Zm00001d013210c Zm00001d013210,Zm00001d013211 simMerged
Zm00001d013211_T005.exon4 5 6617768 6618481 Zm00001d013211 6614886 6623765 Zm00001d013210c Zm00001d013210,Zm00001d013211 simMerged
Zm00001d013211_T005.exon4 5 6617768 6618481 Zm00001d013210c 6614886 6623765 Zm00001d013210c Zm00001d013210,Zm00001d013211 simMerged
Zm00001d013211_T005.exon3 5 6618756 6621115 Zm00001d013211 6614886 6623765 Zm00001d013210c Zm00001d013210,Zm00001d013211 simMerged
Zm00001d013211_T005.exon3 5 6618756 6621115 Zm00001d013210c 6614886 6623765 Zm00001d013210c Zm00001d013210,Zm00001d013211 simMerged
Zm00001d013211_T005.exon2 5 6622659 6622800 Zm00001d013211 6614886 6623765 Zm00001d013210c Zm00001d013210,Zm00001d013211 simMerged
Zm00001d013211_T005.exon2 5 6622659 6622800 Zm00001d013210c 6614886 6623765 Zm00001d013210c Zm00001d013210,Zm00001d013211 simMerged
Zm00001d013211_T005.exon1 5 6623348 6623765 Zm00001d013211 6614886 6623765 Zm00001d013210c Zm00001d013210,Zm00001d013211 simMerged
Zm00001d013211_T005.exon1 5 6623348 6623765 Zm00001d013210c 6614886 6623765 Zm00001d013210c Zm00001d013210,Zm00001d013211 simMerged
Zm00001d013214_T001.exon1 5 6631989 6632117 Zm00001d013214 6631989 6633695 Zm00001d013213c Zm00001d013213,Zm00001d013214 simMerged
Zm00001d013214_T001.exon1 5 6631989 6632117 Zm00001d013213c 6631989 6633695 Zm00001d013213c Zm00001d013213,Zm00001d013214 simMerged
Zm00001d013214_T001.exon2 5 6632252 6632510 Zm00001d013214 6631989 6633695 Zm00001d013213c Zm00001d013213,Zm00001d013214 simMerged
Zm00001d013214_T001.exon2 5 6632252 6632510 Zm00001d013213c 6631989 6633695 Zm00001d013213c Zm00001d013213,Zm00001d013214 simMerged
Zm00001d013214_T001.exon3 5 6632588 6632793 Zm00001d013214 6631989 6633695 Zm00001d013213c Zm00001d013213,Zm00001d013214 simMerged
Zm00001d013214_T001.exon3 5 6632588 6632793 Zm00001d013213c 6631989 6633695 Zm00001d013213c Zm00001d013213,Zm00001d013214 simMerged
Zm00001d013214_T001.exon4 5 6632907 6632957 Zm00001d013214 6631989 6633695 Zm00001d013213c Zm00001d013213,Zm00001d013214 simMerged
Zm00001d013214_T001.exon4 5 6632907 6632957 Zm00001d013213c 6631989 6633695 Zm00001d013213c Zm00001d013213,Zm00001d013214 simMerged
Zm00001d013214_T001.exon5 5 6633104 6633486 Zm00001d013214 6631989 6633695 Zm00001d013213c Zm00001d013213,Zm00001d013214 simMerged
Zm00001d013214_T001.exon5 5 6633104 6633486 Zm00001d013213c 6631989 6633695 Zm00001d013213c Zm00001d013213,Zm00001d013214 simMerged
Zm00001d013214_T001.exon6 5 6633516 6633695 Zm00001d013214 6631989 6633695 Zm00001d013213c Zm00001d013213,Zm00001d013214 simMerged
Zm00001d013214_T001.exon6 5 6633516 6633695 Zm00001d013213c 6631989 6633695 Zm00001d013213c Zm00001d013213,Zm00001d013214 simMerged
Zm00001d013223_T005.exon7 5 6720956 6721246 Zm00001d013223 6720956 6727771 Zm00001d013222c Zm00001d013222,Zm00001d013223 simMerged
Zm00001d013223_T005.exon7 5 6720956 6721246 Zm00001d013222c 6720956 6727771 Zm00001d013222c Zm00001d013222,Zm00001d013223 simMerged
Zm00001d013223_T006.exon7 5 6721376 6721443 Zm00001d013223 6720956 6727771 Zm00001d013222c Zm00001d013222,Zm00001d013223 simMerged
Zm00001d013223_T006.exon7 5 6721376 6721443 Zm00001d013222c 6720956 6727771 Zm00001d013222c Zm00001d013222,Zm00001d013223 simMerged
Zm00001d013223_T005.exon5 5 6721584 6724839 Zm00001d013223 6720956 6727771 Zm00001d013222c Zm00001d013222,Zm00001d013223 simMerged
Zm00001d013223_T005.exon5 5 6721584 6724839 Zm00001d013222c 6720956 6727771 Zm00001d013222c Zm00001d013222,Zm00001d013223 simMerged
Zm00001d013223_T006.exon4 5 6724966 6725061 Zm00001d013223 6720956 6727771 Zm00001d013222c Zm00001d013222,Zm00001d013223 simMerged
Zm00001d013223_T006.exon4 5 6724966 6725061 Zm00001d013222c 6720956 6727771 Zm00001d013222c Zm00001d013222,Zm00001d013223 simMerged
Zm00001d013223_T006.exon3 5 6725156 6725200 Zm00001d013223 6720956 6727771 Zm00001d013222c Zm00001d013222,Zm00001d013223 simMerged
Zm00001d013223_T006.exon3 5 6725156 6725200 Zm00001d013222c 6720956 6727771 Zm00001d013222c Zm00001d013222,Zm00001d013223 simMerged
Zm00001d013223_T006.exon2 5 6725345 6725431 Zm00001d013223 6720956 6727771 Zm00001d013222c Zm00001d013222,Zm00001d013223 simMerged
Zm00001d013223_T006.exon2 5 6725345 6725431 Zm00001d013222c 6720956 6727771 Zm00001d013222c Zm00001d013222,Zm00001d013223 simMerged
Zm00001d013223_T005.exon1 5 6727162 6727771 Zm00001d013223 6720956 6727771 Zm00001d013222c Zm00001d013222,Zm00001d013223 simMerged
Zm00001d013223_T005.exon1 5 6727162 6727771 Zm00001d013222c 6720956 6727771 Zm00001d013222c Zm00001d013222,Zm00001d013223 simMerged
Zm00001d013226_T001.exon2 5 6759253 6759537 Zm00001d013226 6759253 6760962 Zm00001d013225c Zm00001d013225,Zm00001d013226 simMerged
Zm00001d013226_T001.exon2 5 6759253 6759537 Zm00001d013225c 6759253 6760962 Zm00001d013225c Zm00001d013225,Zm00001d013226 simMerged
Zm00001d013226_T001.exon1 5 6759997 6760962 Zm00001d013226 6759253 6760962 Zm00001d013225c Zm00001d013225,Zm00001d013226 simMerged
Zm00001d013226_T001.exon1 5 6759997 6760962 Zm00001d013225c 6759253 6760962 Zm00001d013225c Zm00001d013225,Zm00001d013226 simMerged
Zm00001d013259_T005.exon1 5 7244750 7246417 Zm00001d013259 7244750 7250584 Zm00001d013258c Zm00001d013258,Zm00001d013259 simMerged
Zm00001d013259_T005.exon1 5 7244750 7246417 Zm00001d013258c 7244750 7250584 Zm00001d013258c Zm00001d013258,Zm00001d013259 simMerged
Zm00001d013259_T005.exon2 5 7246476 7250584 Zm00001d013259 7244750 7250584 Zm00001d013258c Zm00001d013258,Zm00001d013259 simMerged
Zm00001d013259_T005.exon2 5 7246476 7250584 Zm00001d013258c 7244750 7250584 Zm00001d013258c Zm00001d013258,Zm00001d013259 simMerged
Zm00001d013262_T001.exon14 5 7372367 7372654 Zm00001d013262 7372367 7382139 Zm00001d013261c Zm00001d013261,Zm00001d013262 simMerged
Zm00001d013262_T001.exon14 5 7372367 7372654 Zm00001d013261c 7372367 7382139 Zm00001d013261c Zm00001d013261,Zm00001d013262 simMerged
Zm00001d013262_T001.exon13 5 7373019 7373082 Zm00001d013262 7372367 7382139 Zm00001d013261c Zm00001d013261,Zm00001d013262 simMerged
Zm00001d013262_T001.exon13 5 7373019 7373082 Zm00001d013261c 7372367 7382139 Zm00001d013261c Zm00001d013261,Zm00001d013262 simMerged
Zm00001d013262_T001.exon12 5 7373197 7373317 Zm00001d013262 7372367 7382139 Zm00001d013261c Zm00001d013261,Zm00001d013262 simMerged
Zm00001d013262_T001.exon12 5 7373197 7373317 Zm00001d013261c 7372367 7382139 Zm00001d013261c Zm00001d013261,Zm00001d013262 simMerged
Zm00001d013262_T001.exon11 5 7374001 7374059 Zm00001d013262 7372367 7382139 Zm00001d013261c Zm00001d013261,Zm00001d013262 simMerged
Zm00001d013262_T001.exon11 5 7374001 7374059 Zm00001d013261c 7372367 7382139 Zm00001d013261c Zm00001d013261,Zm00001d013262 simMerged
Zm00001d013262_T001.exon10 5 7374127 7374174 Zm00001d013262 7372367 7382139 Zm00001d013261c Zm00001d013261,Zm00001d013262 simMerged
Zm00001d013262_T001.exon10 5 7374127 7374174 Zm00001d013261c 7372367 7382139 Zm00001d013261c Zm00001d013261,Zm00001d013262 simMerged
Zm00001d013262_T001.exon9 5 7375028 7375064 Zm00001d013262 7372367 7382139 Zm00001d013261c Zm00001d013261,Zm00001d013262 simMerged
Zm00001d013262_T001.exon9 5 7375028 7375064 Zm00001d013261c 7372367 7382139 Zm00001d013261c Zm00001d013261,Zm00001d013262 simMerged
Zm00001d013262_T001.exon8 5 7375158 7375227 Zm00001d013262 7372367 7382139 Zm00001d013261c Zm00001d013261,Zm00001d013262 simMerged
Zm00001d013262_T001.exon8 5 7375158 7375227 Zm00001d013261c 7372367 7382139 Zm00001d013261c Zm00001d013261,Zm00001d013262 simMerged
Zm00001d013262_T001.exon7 5 7375795 7375811 Zm00001d013262 7372367 7382139 Zm00001d013261c Zm00001d013261,Zm00001d013262 simMerged
Zm00001d013262_T001.exon7 5 7375795 7375811 Zm00001d013261c 7372367 7382139 Zm00001d013261c Zm00001d013261,Zm00001d013262 simMerged
Zm00001d013262_T001.exon6 5 7375997 7376070 Zm00001d013262 7372367 7382139 Zm00001d013261c Zm00001d013261,Zm00001d013262 simMerged
Zm00001d013262_T001.exon6 5 7375997 7376070 Zm00001d013261c 7372367 7382139 Zm00001d013261c Zm00001d013261,Zm00001d013262 simMerged
Zm00001d013262_T001.exon5 5 7376155 7376256 Zm00001d013262 7372367 7382139 Zm00001d013261c Zm00001d013261,Zm00001d013262 simMerged
Zm00001d013262_T001.exon5 5 7376155 7376256 Zm00001d013261c 7372367 7382139 Zm00001d013261c Zm00001d013261,Zm00001d013262 simMerged
Zm00001d013262_T001.exon4 5 7377290 7377516 Zm00001d013262 7372367 7382139 Zm00001d013261c Zm00001d013261,Zm00001d013262 simMerged
Zm00001d013262_T001.exon4 5 7377290 7377516 Zm00001d013261c 7372367 7382139 Zm00001d013261c Zm00001d013261,Zm00001d013262 simMerged
Zm00001d013262_T010.exon3 5 7378123 7378416 Zm00001d013262 7372367 7382139 Zm00001d013261c Zm00001d013261,Zm00001d013262 simMerged
Zm00001d013262_T010.exon3 5 7378123 7378416 Zm00001d013261c 7372367 7382139 Zm00001d013261c Zm00001d013261,Zm00001d013262 simMerged
Zm00001d013262_T003.exon2 5 7378703 7379519 Zm00001d013262 7372367 7382139 Zm00001d013261c Zm00001d013261,Zm00001d013262 simMerged
Zm00001d013262_T003.exon2 5 7378703 7379519 Zm00001d013261c 7372367 7382139 Zm00001d013261c Zm00001d013261,Zm00001d013262 simMerged
Zm00001d013262_T001.exon1 5 7379620 7382139 Zm00001d013262 7372367 7382139 Zm00001d013261c Zm00001d013261,Zm00001d013262 simMerged
Zm00001d013262_T001.exon1 5 7379620 7382139 Zm00001d013261c 7372367 7382139 Zm00001d013261c Zm00001d013261,Zm00001d013262 simMerged
Zm00001d013264_T001.exon1 5 7392182 7392250 Zm00001d013264 7392182 7395500 Zm00001d013263c Zm00001d013263,Zm00001d013264 simMerged
Zm00001d013264_T001.exon1 5 7392182 7392250 Zm00001d013263c 7392182 7395500 Zm00001d013263c Zm00001d013263,Zm00001d013264 simMerged
Zm00001d013264_T001.exon2 5 7393670 7393728 Zm00001d013264 7392182 7395500 Zm00001d013263c Zm00001d013263,Zm00001d013264 simMerged
Zm00001d013264_T001.exon2 5 7393670 7393728 Zm00001d013263c 7392182 7395500 Zm00001d013263c Zm00001d013263,Zm00001d013264 simMerged
Zm00001d013264_T001.exon3 5 7394945 7395500 Zm00001d013264 7392182 7395500 Zm00001d013263c Zm00001d013263,Zm00001d013264 simMerged
Zm00001d013264_T001.exon3 5 7394945 7395500 Zm00001d013263c 7392182 7395500 Zm00001d013263c Zm00001d013263,Zm00001d013264 simMerged
Zm00001d013277_T001.exon1 5 7694323 7696382 Zm00001d013277 7694323 7698777 Zm00001d013276c Zm00001d013276,Zm00001d013277 simMerged
Zm00001d013277_T001.exon1 5 7694323 7696382 Zm00001d013276c 7694323 7698777 Zm00001d013276c Zm00001d013276,Zm00001d013277 simMerged
Zm00001d013277_T001.exon2 5 7696743 7696982 Zm00001d013277 7694323 7698777 Zm00001d013276c Zm00001d013276,Zm00001d013277 simMerged
Zm00001d013277_T001.exon2 5 7696743 7696982 Zm00001d013276c 7694323 7698777 Zm00001d013276c Zm00001d013276,Zm00001d013277 simMerged
Zm00001d013277_T001.exon3 5 7698019 7698388 Zm00001d013277 7694323 7698777 Zm00001d013276c Zm00001d013276,Zm00001d013277 simMerged
Zm00001d013277_T001.exon3 5 7698019 7698388 Zm00001d013276c 7694323 7698777 Zm00001d013276c Zm00001d013276,Zm00001d013277 simMerged
Zm00001d013277_T001.exon4 5 7698471 7698777 Zm00001d013277 7694323 7698777 Zm00001d013276c Zm00001d013276,Zm00001d013277 simMerged
Zm00001d013277_T001.exon4 5 7698471 7698777 Zm00001d013276c 7694323 7698777 Zm00001d013276c Zm00001d013276,Zm00001d013277 simMerged
Zm00001d013302_T002.exon1 5 8065262 8065353 Zm00001d013302 8065262 8071957 Zm00001d013301c Zm00001d013301,Zm00001d013302 simMerged
Zm00001d013302_T002.exon1 5 8065262 8065353 Zm00001d013301c 8065262 8071957 Zm00001d013301c Zm00001d013301,Zm00001d013302 simMerged
Zm00001d013302_T002.exon2 5 8065376 8065684 Zm00001d013302 8065262 8071957 Zm00001d013301c Zm00001d013301,Zm00001d013302 simMerged
Zm00001d013302_T002.exon2 5 8065376 8065684 Zm00001d013301c 8065262 8071957 Zm00001d013301c Zm00001d013301,Zm00001d013302 simMerged
Zm00001d013302_T004.exon3 5 8066679 8066929 Zm00001d013302 8065262 8071957 Zm00001d013301c Zm00001d013301,Zm00001d013302 simMerged
Zm00001d013302_T004.exon3 5 8066679 8066929 Zm00001d013301c 8065262 8071957 Zm00001d013301c Zm00001d013301,Zm00001d013302 simMerged
Zm00001d013302_T004.exon4 5 8067083 8067197 Zm00001d013302 8065262 8071957 Zm00001d013301c Zm00001d013301,Zm00001d013302 simMerged
Zm00001d013302_T004.exon4 5 8067083 8067197 Zm00001d013301c 8065262 8071957 Zm00001d013301c Zm00001d013301,Zm00001d013302 simMerged
Zm00001d013302_T004.exon5 5 8067305 8067366 Zm00001d013302 8065262 8071957 Zm00001d013301c Zm00001d013301,Zm00001d013302 simMerged
Zm00001d013302_T004.exon5 5 8067305 8067366 Zm00001d013301c 8065262 8071957 Zm00001d013301c Zm00001d013301,Zm00001d013302 simMerged
Zm00001d013302_T002.exon6 5 8067475 8070339 Zm00001d013302 8065262 8071957 Zm00001d013301c Zm00001d013301,Zm00001d013302 simMerged
Zm00001d013302_T002.exon6 5 8067475 8070339 Zm00001d013301c 8065262 8071957 Zm00001d013301c Zm00001d013301,Zm00001d013302 simMerged
Zm00001d013302_T002.exon7 5 8071293 8071957 Zm00001d013302 8065262 8071957 Zm00001d013301c Zm00001d013301,Zm00001d013302 simMerged
Zm00001d013302_T002.exon7 5 8071293 8071957 Zm00001d013301c 8065262 8071957 Zm00001d013301c Zm00001d013301,Zm00001d013302 simMerged
Zm00001d013307_T002.exon3 5 8180118 8182726 Zm00001d013307 8180118 8184577 Zm00001d013306c Zm00001d013306,Zm00001d013307 simMerged
Zm00001d013307_T002.exon3 5 8180118 8182726 Zm00001d013306c 8180118 8184577 Zm00001d013306c Zm00001d013306,Zm00001d013307 simMerged
Zm00001d013307_T002.exon2 5 8182821 8183758 Zm00001d013307 8180118 8184577 Zm00001d013306c Zm00001d013306,Zm00001d013307 simMerged
Zm00001d013307_T002.exon2 5 8182821 8183758 Zm00001d013306c 8180118 8184577 Zm00001d013306c Zm00001d013306,Zm00001d013307 simMerged
Zm00001d013307_T002.exon1 5 8184411 8184577 Zm00001d013307 8180118 8184577 Zm00001d013306c Zm00001d013306,Zm00001d013307 simMerged
Zm00001d013307_T002.exon1 5 8184411 8184577 Zm00001d013306c 8180118 8184577 Zm00001d013306c Zm00001d013306,Zm00001d013307 simMerged
Zm00001d013320_T001.exon8 5 8625328 8625435 Zm00001d013320 8625328 8628769 Zm00001d013319c Zm00001d013319,Zm00001d013320 simMerged
Zm00001d013320_T001.exon8 5 8625328 8625435 Zm00001d013319c 8625328 8628769 Zm00001d013319c Zm00001d013319,Zm00001d013320 simMerged
Zm00001d013320_T001.exon7 5 8625522 8625578 Zm00001d013320 8625328 8628769 Zm00001d013319c Zm00001d013319,Zm00001d013320 simMerged
Zm00001d013320_T001.exon7 5 8625522 8625578 Zm00001d013319c 8625328 8628769 Zm00001d013319c Zm00001d013319,Zm00001d013320 simMerged
Zm00001d013320_T001.exon6 5 8625654 8625769 Zm00001d013320 8625328 8628769 Zm00001d013319c Zm00001d013319,Zm00001d013320 simMerged
Zm00001d013320_T001.exon6 5 8625654 8625769 Zm00001d013319c 8625328 8628769 Zm00001d013319c Zm00001d013319,Zm00001d013320 simMerged
Zm00001d013320_T001.exon5 5 8626005 8626143 Zm00001d013320 8625328 8628769 Zm00001d013319c Zm00001d013319,Zm00001d013320 simMerged
Zm00001d013320_T001.exon5 5 8626005 8626143 Zm00001d013319c 8625328 8628769 Zm00001d013319c Zm00001d013319,Zm00001d013320 simMerged
Zm00001d013320_T001.exon4 5 8626782 8626889 Zm00001d013320 8625328 8628769 Zm00001d013319c Zm00001d013319,Zm00001d013320 simMerged
Zm00001d013320_T001.exon4 5 8626782 8626889 Zm00001d013319c 8625328 8628769 Zm00001d013319c Zm00001d013319,Zm00001d013320 simMerged
Zm00001d013320_T001.exon3 5 8626980 8627084 Zm00001d013320 8625328 8628769 Zm00001d013319c Zm00001d013319,Zm00001d013320 simMerged
Zm00001d013320_T001.exon3 5 8626980 8627084 Zm00001d013319c 8625328 8628769 Zm00001d013319c Zm00001d013319,Zm00001d013320 simMerged
Zm00001d013320_T001.exon2 5 8628213 8628329 Zm00001d013320 8625328 8628769 Zm00001d013319c Zm00001d013319,Zm00001d013320 simMerged
Zm00001d013320_T001.exon2 5 8628213 8628329 Zm00001d013319c 8625328 8628769 Zm00001d013319c Zm00001d013319,Zm00001d013320 simMerged
Zm00001d013320_T001.exon1 5 8628424 8628769 Zm00001d013320 8625328 8628769 Zm00001d013319c Zm00001d013319,Zm00001d013320 simMerged
Zm00001d013320_T001.exon1 5 8628424 8628769 Zm00001d013319c 8625328 8628769 Zm00001d013319c Zm00001d013319,Zm00001d013320 simMerged
Zm00001d013322_T001.exon2 5 8679042 8679191 Zm00001d013322 8679042 8679713 Zm00001d013321c Zm00001d013321,Zm00001d013322 simMerged
Zm00001d013322_T001.exon2 5 8679042 8679191 Zm00001d013321c 8679042 8679713 Zm00001d013321c Zm00001d013321,Zm00001d013322 simMerged
Zm00001d013322_T001.exon1 5 8679445 8679713 Zm00001d013322 8679042 8679713 Zm00001d013321c Zm00001d013321,Zm00001d013322 simMerged
Zm00001d013322_T001.exon1 5 8679445 8679713 Zm00001d013321c 8679042 8679713 Zm00001d013321c Zm00001d013321,Zm00001d013322 simMerged
Zm00001d013326_T001.exon1 5 8693104 8693826 Zm00001d013326 8693104 8693826 Zm00001d013325c Zm00001d013325,Zm00001d013326 simMerged
Zm00001d013326_T001.exon1 5 8693104 8693826 Zm00001d013325c 8693104 8693826 Zm00001d013325c Zm00001d013325,Zm00001d013326 simMerged
Zm00001d013334_T007.exon1 5 8847622 8848783 Zm00001d013334 8847622 8853220 Zm00001d013333c Zm00001d013333,Zm00001d013334 simMerged
Zm00001d013334_T007.exon1 5 8847622 8848783 Zm00001d013333c 8847622 8853220 Zm00001d013333c Zm00001d013333,Zm00001d013334 simMerged
Zm00001d013334_T007.exon2 5 8848943 8849037 Zm00001d013334 8847622 8853220 Zm00001d013333c Zm00001d013333,Zm00001d013334 simMerged
Zm00001d013334_T007.exon2 5 8848943 8849037 Zm00001d013333c 8847622 8853220 Zm00001d013333c Zm00001d013333,Zm00001d013334 simMerged
Zm00001d013334_T007.exon3 5 8849297 8853220 Zm00001d013334 8847622 8853220 Zm00001d013333c Zm00001d013333,Zm00001d013334 simMerged
Zm00001d013334_T007.exon3 5 8849297 8853220 Zm00001d013333c 8847622 8853220 Zm00001d013333c Zm00001d013333,Zm00001d013334 simMerged
Zm00001d013336_T002.exon1 5 8863025 8864823 Zm00001d013336 8863025 8869915 Zm00001d013335c Zm00001d013335,Zm00001d013336 simMerged
Zm00001d013336_T002.exon1 5 8863025 8864823 Zm00001d013335c 8863025 8869915 Zm00001d013335c Zm00001d013335,Zm00001d013336 simMerged
Zm00001d013336_T002.exon2 5 8867323 8869915 Zm00001d013336 8863025 8869915 Zm00001d013335c Zm00001d013335,Zm00001d013336 simMerged
Zm00001d013336_T002.exon2 5 8867323 8869915 Zm00001d013335c 8863025 8869915 Zm00001d013335c Zm00001d013335,Zm00001d013336 simMerged
Zm00001d013359_T002.exon1 5 9534501 9534887 Zm00001d013359 9534501 9536929 Zm00001d013358c Zm00001d013358,Zm00001d013359 simMerged
Zm00001d013359_T002.exon1 5 9534501 9534887 Zm00001d013358c 9534501 9536929 Zm00001d013358c Zm00001d013358,Zm00001d013359 simMerged
Zm00001d013359_T002.exon2 5 9535044 9535239 Zm00001d013359 9534501 9536929 Zm00001d013358c Zm00001d013358,Zm00001d013359 simMerged
Zm00001d013359_T002.exon2 5 9535044 9535239 Zm00001d013358c 9534501 9536929 Zm00001d013358c Zm00001d013358,Zm00001d013359 simMerged
Zm00001d013359_T002.exon3 5 9535301 9535387 Zm00001d013359 9534501 9536929 Zm00001d013358c Zm00001d013358,Zm00001d013359 simMerged
Zm00001d013359_T002.exon3 5 9535301 9535387 Zm00001d013358c 9534501 9536929 Zm00001d013358c Zm00001d013358,Zm00001d013359 simMerged
Zm00001d013359_T002.exon4 5 9536550 9536929 Zm00001d013359 9534501 9536929 Zm00001d013358c Zm00001d013358,Zm00001d013359 simMerged
Zm00001d013359_T002.exon4 5 9536550 9536929 Zm00001d013358c 9534501 9536929 Zm00001d013358c Zm00001d013358,Zm00001d013359 simMerged
Zm00001d013361_T001.exon1 5 9588439 9588810 Zm00001d013361 9588439 9591225 Zm00001d013360c Zm00001d013360,Zm00001d013361 simMerged
Zm00001d013361_T001.exon1 5 9588439 9588810 Zm00001d013360c 9588439 9591225 Zm00001d013360c Zm00001d013360,Zm00001d013361 simMerged
Zm00001d013361_T002.exon2 5 9588927 9589000 Zm00001d013361 9588439 9591225 Zm00001d013360c Zm00001d013360,Zm00001d013361 simMerged
Zm00001d013361_T002.exon2 5 9588927 9589000 Zm00001d013360c 9588439 9591225 Zm00001d013360c Zm00001d013360,Zm00001d013361 simMerged
Zm00001d013361_T002.exon3 5 9589300 9589378 Zm00001d013361 9588439 9591225 Zm00001d013360c Zm00001d013360,Zm00001d013361 simMerged
Zm00001d013361_T002.exon3 5 9589300 9589378 Zm00001d013360c 9588439 9591225 Zm00001d013360c Zm00001d013360,Zm00001d013361 simMerged
Zm00001d013361_T001.exon4 5 9589496 9589570 Zm00001d013361 9588439 9591225 Zm00001d013360c Zm00001d013360,Zm00001d013361 simMerged
Zm00001d013361_T001.exon4 5 9589496 9589570 Zm00001d013360c 9588439 9591225 Zm00001d013360c Zm00001d013360,Zm00001d013361 simMerged
Zm00001d013361_T001.exon5 5 9589666 9589780 Zm00001d013361 9588439 9591225 Zm00001d013360c Zm00001d013360,Zm00001d013361 simMerged
Zm00001d013361_T001.exon5 5 9589666 9589780 Zm00001d013360c 9588439 9591225 Zm00001d013360c Zm00001d013360,Zm00001d013361 simMerged
Zm00001d013361_T001.exon6 5 9589867 9589924 Zm00001d013361 9588439 9591225 Zm00001d013360c Zm00001d013360,Zm00001d013361 simMerged
Zm00001d013361_T001.exon6 5 9589867 9589924 Zm00001d013360c 9588439 9591225 Zm00001d013360c Zm00001d013360,Zm00001d013361 simMerged
Zm00001d013361_T001.exon7 5 9589993 9590064 Zm00001d013361 9588439 9591225 Zm00001d013360c Zm00001d013360,Zm00001d013361 simMerged
Zm00001d013361_T001.exon7 5 9589993 9590064 Zm00001d013360c 9588439 9591225 Zm00001d013360c Zm00001d013360,Zm00001d013361 simMerged
Zm00001d013361_T001.exon8 5 9590343 9590482 Zm00001d013361 9588439 9591225 Zm00001d013360c Zm00001d013360,Zm00001d013361 simMerged
Zm00001d013361_T001.exon8 5 9590343 9590482 Zm00001d013360c 9588439 9591225 Zm00001d013360c Zm00001d013360,Zm00001d013361 simMerged
Zm00001d013361_T001.exon9 5 9590581 9590704 Zm00001d013361 9588439 9591225 Zm00001d013360c Zm00001d013360,Zm00001d013361 simMerged
Zm00001d013361_T001.exon9 5 9590581 9590704 Zm00001d013360c 9588439 9591225 Zm00001d013360c Zm00001d013360,Zm00001d013361 simMerged
Zm00001d013361_T001.exon10 5 9590817 9591225 Zm00001d013361 9588439 9591225 Zm00001d013360c Zm00001d013360,Zm00001d013361 simMerged
Zm00001d013361_T001.exon10 5 9590817 9591225 Zm00001d013360c 9588439 9591225 Zm00001d013360c Zm00001d013360,Zm00001d013361 simMerged
Zm00001d013365_T001.exon1 5 9790019 9790031 Zm00001d013365 9790019 9791093 Zm00001d013364c Zm00001d013364,Zm00001d013365 simMerged
Zm00001d013365_T001.exon1 5 9790019 9790031 Zm00001d013364c 9790019 9791093 Zm00001d013364c Zm00001d013364,Zm00001d013365 simMerged
Zm00001d013365_T001.exon2 5 9790193 9790263 Zm00001d013365 9790019 9791093 Zm00001d013364c Zm00001d013364,Zm00001d013365 simMerged
Zm00001d013365_T001.exon2 5 9790193 9790263 Zm00001d013364c 9790019 9791093 Zm00001d013364c Zm00001d013364,Zm00001d013365 simMerged
Zm00001d013365_T001.exon3 5 9790403 9790504 Zm00001d013365 9790019 9791093 Zm00001d013364c Zm00001d013364,Zm00001d013365 simMerged
Zm00001d013365_T001.exon3 5 9790403 9790504 Zm00001d013364c 9790019 9791093 Zm00001d013364c Zm00001d013364,Zm00001d013365 simMerged
Zm00001d013365_T001.exon4 5 9790606 9790713 Zm00001d013365 9790019 9791093 Zm00001d013364c Zm00001d013364,Zm00001d013365 simMerged
Zm00001d013365_T001.exon4 5 9790606 9790713 Zm00001d013364c 9790019 9791093 Zm00001d013364c Zm00001d013364,Zm00001d013365 simMerged
Zm00001d013365_T001.exon5 5 9790836 9791093 Zm00001d013365 9790019 9791093 Zm00001d013364c Zm00001d013364,Zm00001d013365 simMerged
Zm00001d013365_T001.exon5 5 9790836 9791093 Zm00001d013364c 9790019 9791093 Zm00001d013364c Zm00001d013364,Zm00001d013365 simMerged
Zm00001d013379_T001.exon3 5 10024367 10025046 Zm00001d013379 10024367 10026207 Zm00001d013378c Zm00001d013378,Zm00001d013379 simMerged
Zm00001d013379_T001.exon3 5 10024367 10025046 Zm00001d013378c 10024367 10026207 Zm00001d013378c Zm00001d013378,Zm00001d013379 simMerged
Zm00001d013379_T001.exon2 5 10025134 10025511 Zm00001d013379 10024367 10026207 Zm00001d013378c Zm00001d013378,Zm00001d013379 simMerged
Zm00001d013379_T001.exon2 5 10025134 10025511 Zm00001d013378c 10024367 10026207 Zm00001d013378c Zm00001d013378,Zm00001d013379 simMerged
Zm00001d013379_T001.exon1 5 10025703 10026207 Zm00001d013379 10024367 10026207 Zm00001d013378c Zm00001d013378,Zm00001d013379 simMerged
Zm00001d013379_T001.exon1 5 10025703 10026207 Zm00001d013378c 10024367 10026207 Zm00001d013378c Zm00001d013378,Zm00001d013379 simMerged
Zm00001d013391_T012.exon6 5 10269289 10269797 Zm00001d013391 10269289 10276781 Zm00001d013390c Zm00001d013390,Zm00001d013391 simMerged
Zm00001d013391_T012.exon6 5 10269289 10269797 Zm00001d013390c 10269289 10276781 Zm00001d013390c Zm00001d013390,Zm00001d013391 simMerged
Zm00001d013391_T019.exon7 5 10269899 10271178 Zm00001d013391 10269289 10276781 Zm00001d013390c Zm00001d013390,Zm00001d013391 simMerged
Zm00001d013391_T019.exon7 5 10269899 10271178 Zm00001d013390c 10269289 10276781 Zm00001d013390c Zm00001d013390,Zm00001d013391 simMerged
Zm00001d013391_T018.exon6 5 10271265 10271539 Zm00001d013391 10269289 10276781 Zm00001d013390c Zm00001d013390,Zm00001d013391 simMerged
Zm00001d013391_T018.exon6 5 10271265 10271539 Zm00001d013390c 10269289 10276781 Zm00001d013390c Zm00001d013390,Zm00001d013391 simMerged
Zm00001d013391_T018.exon5 5 10271620 10271786 Zm00001d013391 10269289 10276781 Zm00001d013390c Zm00001d013390,Zm00001d013391 simMerged
Zm00001d013391_T018.exon5 5 10271620 10271786 Zm00001d013390c 10269289 10276781 Zm00001d013390c Zm00001d013390,Zm00001d013391 simMerged
Zm00001d013391_T009.exon2 5 10271865 10274246 Zm00001d013391 10269289 10276781 Zm00001d013390c Zm00001d013390,Zm00001d013391 simMerged
Zm00001d013391_T009.exon2 5 10271865 10274246 Zm00001d013390c 10269289 10276781 Zm00001d013390c Zm00001d013390,Zm00001d013391 simMerged
Zm00001d013391_T012.exon1 5 10276223 10276781 Zm00001d013391 10269289 10276781 Zm00001d013390c Zm00001d013390,Zm00001d013391 simMerged
Zm00001d013391_T012.exon1 5 10276223 10276781 Zm00001d013390c 10269289 10276781 Zm00001d013390c Zm00001d013390,Zm00001d013391 simMerged
Zm00001d013393_T001.exon1 5 10321806 10322033 Zm00001d013393 10321806 10328605 Zm00001d013392c Zm00001d013392,Zm00001d013393 simMerged
Zm00001d013393_T001.exon1 5 10321806 10322033 Zm00001d013392c 10321806 10328605 Zm00001d013392c Zm00001d013392,Zm00001d013393 simMerged
Zm00001d013393_T001.exon2 5 10323281 10323340 Zm00001d013393 10321806 10328605 Zm00001d013392c Zm00001d013392,Zm00001d013393 simMerged
Zm00001d013393_T001.exon2 5 10323281 10323340 Zm00001d013392c 10321806 10328605 Zm00001d013392c Zm00001d013392,Zm00001d013393 simMerged
Zm00001d013393_T001.exon3 5 10323426 10323490 Zm00001d013393 10321806 10328605 Zm00001d013392c Zm00001d013392,Zm00001d013393 simMerged
Zm00001d013393_T001.exon3 5 10323426 10323490 Zm00001d013392c 10321806 10328605 Zm00001d013392c Zm00001d013392,Zm00001d013393 simMerged
Zm00001d013393_T001.exon4 5 10327350 10327950 Zm00001d013393 10321806 10328605 Zm00001d013392c Zm00001d013392,Zm00001d013393 simMerged
Zm00001d013393_T001.exon4 5 10327350 10327950 Zm00001d013392c 10321806 10328605 Zm00001d013392c Zm00001d013392,Zm00001d013393 simMerged
Zm00001d013393_T001.exon5 5 10328267 10328605 Zm00001d013393 10321806 10328605 Zm00001d013392c Zm00001d013392,Zm00001d013393 simMerged
Zm00001d013393_T001.exon5 5 10328267 10328605 Zm00001d013392c 10321806 10328605 Zm00001d013392c Zm00001d013392,Zm00001d013393 simMerged
Zm00001d013399_T001.exon5 5 10404922 10405158 Zm00001d013399 10404922 10407154 Zm00001d013398c Zm00001d013398,Zm00001d013399 simMerged
Zm00001d013399_T001.exon5 5 10404922 10405158 Zm00001d013398c 10404922 10407154 Zm00001d013398c Zm00001d013398,Zm00001d013399 simMerged
Zm00001d013399_T001.exon4 5 10405185 10405362 Zm00001d013399 10404922 10407154 Zm00001d013398c Zm00001d013398,Zm00001d013399 simMerged
Zm00001d013399_T001.exon4 5 10405185 10405362 Zm00001d013398c 10404922 10407154 Zm00001d013398c Zm00001d013398,Zm00001d013399 simMerged
Zm00001d013399_T001.exon3 5 10405625 10406059 Zm00001d013399 10404922 10407154 Zm00001d013398c Zm00001d013398,Zm00001d013399 simMerged
Zm00001d013399_T001.exon3 5 10405625 10406059 Zm00001d013398c 10404922 10407154 Zm00001d013398c Zm00001d013398,Zm00001d013399 simMerged
Zm00001d013399_T001.exon2 5 10406635 10406986 Zm00001d013399 10404922 10407154 Zm00001d013398c Zm00001d013398,Zm00001d013399 simMerged
Zm00001d013399_T001.exon2 5 10406635 10406986 Zm00001d013398c 10404922 10407154 Zm00001d013398c Zm00001d013398,Zm00001d013399 simMerged
Zm00001d013399_T001.exon1 5 10407034 10407154 Zm00001d013399 10404922 10407154 Zm00001d013398c Zm00001d013398,Zm00001d013399 simMerged
Zm00001d013399_T001.exon1 5 10407034 10407154 Zm00001d013398c 10404922 10407154 Zm00001d013398c Zm00001d013398,Zm00001d013399 simMerged
Zm00001d013412_T004.exon10 5 10600423 10601346 Zm00001d013412 10600423 10608113 Zm00001d013411c Zm00001d013411,Zm00001d013412 simMerged
Zm00001d013412_T004.exon10 5 10600423 10601346 Zm00001d013411c 10600423 10608113 Zm00001d013411c Zm00001d013411,Zm00001d013412 simMerged
Zm00001d013412_T012.exon10 5 10601443 10601925 Zm00001d013412 10600423 10608113 Zm00001d013411c Zm00001d013411,Zm00001d013412 simMerged
Zm00001d013412_T012.exon10 5 10601443 10601925 Zm00001d013411c 10600423 10608113 Zm00001d013411c Zm00001d013411,Zm00001d013412 simMerged
Zm00001d013412_T012.exon9 5 10603018 10603724 Zm00001d013412 10600423 10608113 Zm00001d013411c Zm00001d013411,Zm00001d013412 simMerged
Zm00001d013412_T012.exon9 5 10603018 10603724 Zm00001d013411c 10600423 10608113 Zm00001d013411c Zm00001d013411,Zm00001d013412 simMerged
Zm00001d013412_T012.exon8 5 10604419 10604517 Zm00001d013412 10600423 10608113 Zm00001d013411c Zm00001d013411,Zm00001d013412 simMerged
Zm00001d013412_T012.exon8 5 10604419 10604517 Zm00001d013411c 10600423 10608113 Zm00001d013411c Zm00001d013411,Zm00001d013412 simMerged
Zm00001d013412_T012.exon7 5 10604906 10605135 Zm00001d013412 10600423 10608113 Zm00001d013411c Zm00001d013411,Zm00001d013412 simMerged
Zm00001d013412_T012.exon7 5 10604906 10605135 Zm00001d013411c 10600423 10608113 Zm00001d013411c Zm00001d013411,Zm00001d013412 simMerged
Zm00001d013412_T012.exon6 5 10605232 10605283 Zm00001d013412 10600423 10608113 Zm00001d013411c Zm00001d013411,Zm00001d013412 simMerged
Zm00001d013412_T012.exon6 5 10605232 10605283 Zm00001d013411c 10600423 10608113 Zm00001d013411c Zm00001d013411,Zm00001d013412 simMerged
Zm00001d013412_T012.exon5 5 10605369 10605555 Zm00001d013412 10600423 10608113 Zm00001d013411c Zm00001d013411,Zm00001d013412 simMerged
Zm00001d013412_T012.exon5 5 10605369 10605555 Zm00001d013411c 10600423 10608113 Zm00001d013411c Zm00001d013411,Zm00001d013412 simMerged
Zm00001d013412_T012.exon4 5 10605640 10605858 Zm00001d013412 10600423 10608113 Zm00001d013411c Zm00001d013411,Zm00001d013412 simMerged
Zm00001d013412_T012.exon4 5 10605640 10605858 Zm00001d013411c 10600423 10608113 Zm00001d013411c Zm00001d013411,Zm00001d013412 simMerged
Zm00001d013412_T004.exon2 5 10606585 10607084 Zm00001d013412 10600423 10608113 Zm00001d013411c Zm00001d013411,Zm00001d013412 simMerged
Zm00001d013412_T004.exon2 5 10606585 10607084 Zm00001d013411c 10600423 10608113 Zm00001d013411c Zm00001d013411,Zm00001d013412 simMerged
Zm00001d013412_T004.exon1 5 10607586 10608113 Zm00001d013412 10600423 10608113 Zm00001d013411c Zm00001d013411,Zm00001d013412 simMerged
Zm00001d013412_T004.exon1 5 10607586 10608113 Zm00001d013411c 10600423 10608113 Zm00001d013411c Zm00001d013411,Zm00001d013412 simMerged
Zm00001d013416_T001.exon1 5 10762331 10762767 Zm00001d013416 10762331 10765607 Zm00001d013415c Zm00001d013415,Zm00001d013416 simMerged
Zm00001d013416_T001.exon1 5 10762331 10762767 Zm00001d013415c 10762331 10765607 Zm00001d013415c Zm00001d013415,Zm00001d013416 simMerged
Zm00001d013416_T001.exon2 5 10763395 10763641 Zm00001d013416 10762331 10765607 Zm00001d013415c Zm00001d013415,Zm00001d013416 simMerged
Zm00001d013416_T001.exon2 5 10763395 10763641 Zm00001d013415c 10762331 10765607 Zm00001d013415c Zm00001d013415,Zm00001d013416 simMerged
Zm00001d013416_T001.exon3 5 10763816 10765607 Zm00001d013416 10762331 10765607 Zm00001d013415c Zm00001d013415,Zm00001d013416 simMerged
Zm00001d013416_T001.exon3 5 10763816 10765607 Zm00001d013415c 10762331 10765607 Zm00001d013415c Zm00001d013415,Zm00001d013416 simMerged
Zm00001d013423_T001.exon1 5 11051638 11052750 Zm00001d013423 11051638 11052750 Zm00001d013422c Zm00001d013422,Zm00001d013423 simMerged
Zm00001d013423_T001.exon1 5 11051638 11052750 Zm00001d013422c 11051638 11052750 Zm00001d013422c Zm00001d013422,Zm00001d013423 simMerged
Zm00001d013426_T002.exon16 5 11127260 11127720 Zm00001d013426 11127260 11135273 Zm00001d013425c Zm00001d013425,Zm00001d013426 simMerged
Zm00001d013426_T002.exon16 5 11127260 11127720 Zm00001d013425c 11127260 11135273 Zm00001d013425c Zm00001d013425,Zm00001d013426 simMerged
Zm00001d013426_T002.exon15 5 11128183 11128322 Zm00001d013426 11127260 11135273 Zm00001d013425c Zm00001d013425,Zm00001d013426 simMerged
Zm00001d013426_T002.exon15 5 11128183 11128322 Zm00001d013425c 11127260 11135273 Zm00001d013425c Zm00001d013425,Zm00001d013426 simMerged
Zm00001d013426_T002.exon14 5 11129208 11129436 Zm00001d013426 11127260 11135273 Zm00001d013425c Zm00001d013425,Zm00001d013426 simMerged
Zm00001d013426_T002.exon14 5 11129208 11129436 Zm00001d013425c 11127260 11135273 Zm00001d013425c Zm00001d013425,Zm00001d013426 simMerged
Zm00001d013426_T002.exon13 5 11129524 11129574 Zm00001d013426 11127260 11135273 Zm00001d013425c Zm00001d013425,Zm00001d013426 simMerged
Zm00001d013426_T002.exon13 5 11129524 11129574 Zm00001d013425c 11127260 11135273 Zm00001d013425c Zm00001d013425,Zm00001d013426 simMerged
Zm00001d013426_T002.exon12 5 11130495 11130720 Zm00001d013426 11127260 11135273 Zm00001d013425c Zm00001d013425,Zm00001d013426 simMerged
Zm00001d013426_T002.exon12 5 11130495 11130720 Zm00001d013425c 11127260 11135273 Zm00001d013425c Zm00001d013425,Zm00001d013426 simMerged
Zm00001d013426_T002.exon11 5 11130892 11130962 Zm00001d013426 11127260 11135273 Zm00001d013425c Zm00001d013425,Zm00001d013426 simMerged
Zm00001d013426_T002.exon11 5 11130892 11130962 Zm00001d013425c 11127260 11135273 Zm00001d013425c Zm00001d013425,Zm00001d013426 simMerged
Zm00001d013426_T002.exon10 5 11131148 11131267 Zm00001d013426 11127260 11135273 Zm00001d013425c Zm00001d013425,Zm00001d013426 simMerged
Zm00001d013426_T002.exon10 5 11131148 11131267 Zm00001d013425c 11127260 11135273 Zm00001d013425c Zm00001d013425,Zm00001d013426 simMerged
Zm00001d013426_T002.exon9 5 11131360 11131554 Zm00001d013426 11127260 11135273 Zm00001d013425c Zm00001d013425,Zm00001d013426 simMerged
Zm00001d013426_T002.exon9 5 11131360 11131554 Zm00001d013425c 11127260 11135273 Zm00001d013425c Zm00001d013425,Zm00001d013426 simMerged
Zm00001d013426_T002.exon8 5 11131633 11131697 Zm00001d013426 11127260 11135273 Zm00001d013425c Zm00001d013425,Zm00001d013426 simMerged
Zm00001d013426_T002.exon8 5 11131633 11131697 Zm00001d013425c 11127260 11135273 Zm00001d013425c Zm00001d013425,Zm00001d013426 simMerged
Zm00001d013426_T002.exon7 5 11131842 11131932 Zm00001d013426 11127260 11135273 Zm00001d013425c Zm00001d013425,Zm00001d013426 simMerged
Zm00001d013426_T002.exon7 5 11131842 11131932 Zm00001d013425c 11127260 11135273 Zm00001d013425c Zm00001d013425,Zm00001d013426 simMerged
Zm00001d013426_T002.exon6 5 11132346 11132407 Zm00001d013426 11127260 11135273 Zm00001d013425c Zm00001d013425,Zm00001d013426 simMerged
Zm00001d013426_T002.exon6 5 11132346 11132407 Zm00001d013425c 11127260 11135273 Zm00001d013425c Zm00001d013425,Zm00001d013426 simMerged
Zm00001d013426_T002.exon5 5 11132498 11132548 Zm00001d013426 11127260 11135273 Zm00001d013425c Zm00001d013425,Zm00001d013426 simMerged
Zm00001d013426_T002.exon5 5 11132498 11132548 Zm00001d013425c 11127260 11135273 Zm00001d013425c Zm00001d013425,Zm00001d013426 simMerged
Zm00001d013426_T002.exon4 5 11133701 11133802 Zm00001d013426 11127260 11135273 Zm00001d013425c Zm00001d013425,Zm00001d013426 simMerged
Zm00001d013426_T002.exon4 5 11133701 11133802 Zm00001d013425c 11127260 11135273 Zm00001d013425c Zm00001d013425,Zm00001d013426 simMerged
Zm00001d013426_T002.exon3 5 11134523 11134627 Zm00001d013426 11127260 11135273 Zm00001d013425c Zm00001d013425,Zm00001d013426 simMerged
Zm00001d013426_T002.exon3 5 11134523 11134627 Zm00001d013425c 11127260 11135273 Zm00001d013425c Zm00001d013425,Zm00001d013426 simMerged
Zm00001d013426_T002.exon2 5 11134710 11134773 Zm00001d013426 11127260 11135273 Zm00001d013425c Zm00001d013425,Zm00001d013426 simMerged
Zm00001d013426_T002.exon2 5 11134710 11134773 Zm00001d013425c 11127260 11135273 Zm00001d013425c Zm00001d013425,Zm00001d013426 simMerged
Zm00001d013426_T002.exon1 5 11134887 11135273 Zm00001d013426 11127260 11135273 Zm00001d013425c Zm00001d013425,Zm00001d013426 simMerged
Zm00001d013426_T002.exon1 5 11134887 11135273 Zm00001d013425c 11127260 11135273 Zm00001d013425c Zm00001d013425,Zm00001d013426 simMerged
Zm00001d013450_T001.exon7 5 11863104 11863167 Zm00001d013450 11863104 11869327 Zm00001d013449c Zm00001d013449,Zm00001d013450 simMerged
Zm00001d013450_T001.exon7 5 11863104 11863167 Zm00001d013449c 11863104 11869327 Zm00001d013449c Zm00001d013449,Zm00001d013450 simMerged
Zm00001d013450_T001.exon6 5 11863272 11863324 Zm00001d013450 11863104 11869327 Zm00001d013449c Zm00001d013449,Zm00001d013450 simMerged
Zm00001d013450_T001.exon6 5 11863272 11863324 Zm00001d013449c 11863104 11869327 Zm00001d013449c Zm00001d013449,Zm00001d013450 simMerged
Zm00001d013450_T001.exon5 5 11864571 11864774 Zm00001d013450 11863104 11869327 Zm00001d013449c Zm00001d013449,Zm00001d013450 simMerged
Zm00001d013450_T001.exon5 5 11864571 11864774 Zm00001d013449c 11863104 11869327 Zm00001d013449c Zm00001d013449,Zm00001d013450 simMerged
Zm00001d013450_T001.exon4 5 11865597 11865724 Zm00001d013450 11863104 11869327 Zm00001d013449c Zm00001d013449,Zm00001d013450 simMerged
Zm00001d013450_T001.exon4 5 11865597 11865724 Zm00001d013449c 11863104 11869327 Zm00001d013449c Zm00001d013449,Zm00001d013450 simMerged
Zm00001d013450_T001.exon3 5 11866120 11866232 Zm00001d013450 11863104 11869327 Zm00001d013449c Zm00001d013449,Zm00001d013450 simMerged
Zm00001d013450_T001.exon3 5 11866120 11866232 Zm00001d013449c 11863104 11869327 Zm00001d013449c Zm00001d013449,Zm00001d013450 simMerged
Zm00001d013450_T001.exon2 5 11868125 11868248 Zm00001d013450 11863104 11869327 Zm00001d013449c Zm00001d013449,Zm00001d013450 simMerged
Zm00001d013450_T001.exon2 5 11868125 11868248 Zm00001d013449c 11863104 11869327 Zm00001d013449c Zm00001d013449,Zm00001d013450 simMerged
Zm00001d013450_T001.exon1 5 11869138 11869327 Zm00001d013450 11863104 11869327 Zm00001d013449c Zm00001d013449,Zm00001d013450 simMerged
Zm00001d013450_T001.exon1 5 11869138 11869327 Zm00001d013449c 11863104 11869327 Zm00001d013449c Zm00001d013449,Zm00001d013450 simMerged
Zm00001d013453_T001.exon1 5 11966175 11968379 Zm00001d013453 11966175 11968379 Zm00001d013452c Zm00001d013452,Zm00001d013453 simMerged
Zm00001d013453_T001.exon1 5 11966175 11968379 Zm00001d013452c 11966175 11968379 Zm00001d013452c Zm00001d013452,Zm00001d013453 simMerged
Zm00001d013459_T001.exon1 5 12107718 12107801 Zm00001d013459 12107718 12111634 Zm00001d013458c Zm00001d013458,Zm00001d013459 simMerged
Zm00001d013459_T001.exon1 5 12107718 12107801 Zm00001d013458c 12107718 12111634 Zm00001d013458c Zm00001d013458,Zm00001d013459 simMerged
Zm00001d013459_T001.exon2 5 12107972 12108032 Zm00001d013459 12107718 12111634 Zm00001d013458c Zm00001d013458,Zm00001d013459 simMerged
Zm00001d013459_T001.exon2 5 12107972 12108032 Zm00001d013458c 12107718 12111634 Zm00001d013458c Zm00001d013458,Zm00001d013459 simMerged
Zm00001d013459_T001.exon3 5 12108480 12108548 Zm00001d013459 12107718 12111634 Zm00001d013458c Zm00001d013458,Zm00001d013459 simMerged
Zm00001d013459_T001.exon3 5 12108480 12108548 Zm00001d013458c 12107718 12111634 Zm00001d013458c Zm00001d013458,Zm00001d013459 simMerged
Zm00001d013459_T001.exon4 5 12109219 12109337 Zm00001d013459 12107718 12111634 Zm00001d013458c Zm00001d013458,Zm00001d013459 simMerged
Zm00001d013459_T001.exon4 5 12109219 12109337 Zm00001d013458c 12107718 12111634 Zm00001d013458c Zm00001d013458,Zm00001d013459 simMerged
Zm00001d013459_T001.exon5 5 12109422 12109491 Zm00001d013459 12107718 12111634 Zm00001d013458c Zm00001d013458,Zm00001d013459 simMerged
Zm00001d013459_T001.exon5 5 12109422 12109491 Zm00001d013458c 12107718 12111634 Zm00001d013458c Zm00001d013458,Zm00001d013459 simMerged
Zm00001d013459_T001.exon6 5 12109654 12109798 Zm00001d013459 12107718 12111634 Zm00001d013458c Zm00001d013458,Zm00001d013459 simMerged
Zm00001d013459_T001.exon6 5 12109654 12109798 Zm00001d013458c 12107718 12111634 Zm00001d013458c Zm00001d013458,Zm00001d013459 simMerged
Zm00001d013459_T001.exon7 5 12109883 12109969 Zm00001d013459 12107718 12111634 Zm00001d013458c Zm00001d013458,Zm00001d013459 simMerged
Zm00001d013459_T001.exon7 5 12109883 12109969 Zm00001d013458c 12107718 12111634 Zm00001d013458c Zm00001d013458,Zm00001d013459 simMerged
Zm00001d013459_T001.exon8 5 12110730 12110901 Zm00001d013459 12107718 12111634 Zm00001d013458c Zm00001d013458,Zm00001d013459 simMerged
Zm00001d013459_T001.exon8 5 12110730 12110901 Zm00001d013458c 12107718 12111634 Zm00001d013458c Zm00001d013458,Zm00001d013459 simMerged
Zm00001d013459_T001.exon9 5 12111243 12111634 Zm00001d013459 12107718 12111634 Zm00001d013458c Zm00001d013458,Zm00001d013459 simMerged
Zm00001d013459_T001.exon9 5 12111243 12111634 Zm00001d013458c 12107718 12111634 Zm00001d013458c Zm00001d013458,Zm00001d013459 simMerged
Zm00001d013484_T001.exon3 5 12635511 12635651 Zm00001d013484 12635511 12636106 Zm00001d013483c Zm00001d013483,Zm00001d013484 simMerged
Zm00001d013484_T001.exon3 5 12635511 12635651 Zm00001d013483c 12635511 12636106 Zm00001d013483c Zm00001d013483,Zm00001d013484 simMerged
Zm00001d013484_T001.exon2 5 12635830 12635908 Zm00001d013484 12635511 12636106 Zm00001d013483c Zm00001d013483,Zm00001d013484 simMerged
Zm00001d013484_T001.exon2 5 12635830 12635908 Zm00001d013483c 12635511 12636106 Zm00001d013483c Zm00001d013483,Zm00001d013484 simMerged
Zm00001d013484_T001.exon1 5 12636045 12636106 Zm00001d013484 12635511 12636106 Zm00001d013483c Zm00001d013483,Zm00001d013484 simMerged
Zm00001d013484_T001.exon1 5 12636045 12636106 Zm00001d013483c 12635511 12636106 Zm00001d013483c Zm00001d013483,Zm00001d013484 simMerged
Zm00001d013498_T001.exon5 5 12805250 12805364 Zm00001d013498 12805250 12807850 Zm00001d013497c Zm00001d013497,Zm00001d013498 simMerged
Zm00001d013498_T001.exon5 5 12805250 12805364 Zm00001d013497c 12805250 12807850 Zm00001d013497c Zm00001d013497,Zm00001d013498 simMerged
Zm00001d013498_T001.exon4 5 12805503 12805558 Zm00001d013498 12805250 12807850 Zm00001d013497c Zm00001d013497,Zm00001d013498 simMerged
Zm00001d013498_T001.exon4 5 12805503 12805558 Zm00001d013497c 12805250 12807850 Zm00001d013497c Zm00001d013497,Zm00001d013498 simMerged
Zm00001d013498_T001.exon3 5 12805638 12805746 Zm00001d013498 12805250 12807850 Zm00001d013497c Zm00001d013497,Zm00001d013498 simMerged
Zm00001d013498_T001.exon3 5 12805638 12805746 Zm00001d013497c 12805250 12807850 Zm00001d013497c Zm00001d013497,Zm00001d013498 simMerged
Zm00001d013498_T001.exon2 5 12807275 12807318 Zm00001d013498 12805250 12807850 Zm00001d013497c Zm00001d013497,Zm00001d013498 simMerged
Zm00001d013498_T001.exon2 5 12807275 12807318 Zm00001d013497c 12805250 12807850 Zm00001d013497c Zm00001d013497,Zm00001d013498 simMerged
Zm00001d013498_T001.exon1 5 12807464 12807850 Zm00001d013498 12805250 12807850 Zm00001d013497c Zm00001d013497,Zm00001d013498 simMerged
Zm00001d013498_T001.exon1 5 12807464 12807850 Zm00001d013497c 12805250 12807850 Zm00001d013497c Zm00001d013497,Zm00001d013498 simMerged
Zm00001d013501_T001.exon3 5 12924588 12925279 Zm00001d013501 12924588 12926418 Zm00001d013500c Zm00001d013500,Zm00001d013501 simMerged
Zm00001d013501_T001.exon3 5 12924588 12925279 Zm00001d013500c 12924588 12926418 Zm00001d013500c Zm00001d013500,Zm00001d013501 simMerged
Zm00001d013501_T001.exon2 5 12925642 12925705 Zm00001d013501 12924588 12926418 Zm00001d013500c Zm00001d013500,Zm00001d013501 simMerged
Zm00001d013501_T001.exon2 5 12925642 12925705 Zm00001d013500c 12924588 12926418 Zm00001d013500c Zm00001d013500,Zm00001d013501 simMerged
Zm00001d013501_T001.exon1 5 12926311 12926418 Zm00001d013501 12924588 12926418 Zm00001d013500c Zm00001d013500,Zm00001d013501 simMerged
Zm00001d013501_T001.exon1 5 12926311 12926418 Zm00001d013500c 12924588 12926418 Zm00001d013500c Zm00001d013500,Zm00001d013501 simMerged
Zm00001d013503_T001.exon1 5 12931383 12932691 Zm00001d013503 12931383 12936020 Zm00001d013502c Zm00001d013502,Zm00001d013503 simMerged
Zm00001d013503_T001.exon1 5 12931383 12932691 Zm00001d013502c 12931383 12936020 Zm00001d013502c Zm00001d013502,Zm00001d013503 simMerged
Zm00001d013503_T001.exon2 5 12933837 12933951 Zm00001d013503 12931383 12936020 Zm00001d013502c Zm00001d013502,Zm00001d013503 simMerged
Zm00001d013503_T001.exon2 5 12933837 12933951 Zm00001d013502c 12931383 12936020 Zm00001d013502c Zm00001d013502,Zm00001d013503 simMerged
Zm00001d013503_T001.exon3 5 12934082 12934126 Zm00001d013503 12931383 12936020 Zm00001d013502c Zm00001d013502,Zm00001d013503 simMerged
Zm00001d013503_T001.exon3 5 12934082 12934126 Zm00001d013502c 12931383 12936020 Zm00001d013502c Zm00001d013502,Zm00001d013503 simMerged
Zm00001d013503_T001.exon4 5 12934562 12934652 Zm00001d013503 12931383 12936020 Zm00001d013502c Zm00001d013502,Zm00001d013503 simMerged
Zm00001d013503_T001.exon4 5 12934562 12934652 Zm00001d013502c 12931383 12936020 Zm00001d013502c Zm00001d013502,Zm00001d013503 simMerged
Zm00001d013503_T001.exon5 5 12934807 12936020 Zm00001d013503 12931383 12936020 Zm00001d013502c Zm00001d013502,Zm00001d013503 simMerged
Zm00001d013503_T001.exon5 5 12934807 12936020 Zm00001d013502c 12931383 12936020 Zm00001d013502c Zm00001d013502,Zm00001d013503 simMerged
Zm00001d013507_T001.exon8 5 12959336 12959981 Zm00001d013507 12959336 12964908 Zm00001d013506c Zm00001d013506,Zm00001d013507 simMerged
Zm00001d013507_T001.exon8 5 12959336 12959981 Zm00001d013506c 12959336 12964908 Zm00001d013506c Zm00001d013506,Zm00001d013507 simMerged
Zm00001d013507_T001.exon7 5 12960081 12960479 Zm00001d013507 12959336 12964908 Zm00001d013506c Zm00001d013506,Zm00001d013507 simMerged
Zm00001d013507_T001.exon7 5 12960081 12960479 Zm00001d013506c 12959336 12964908 Zm00001d013506c Zm00001d013506,Zm00001d013507 simMerged
Zm00001d013507_T001.exon6 5 12960735 12960924 Zm00001d013507 12959336 12964908 Zm00001d013506c Zm00001d013506,Zm00001d013507 simMerged
Zm00001d013507_T001.exon6 5 12960735 12960924 Zm00001d013506c 12959336 12964908 Zm00001d013506c Zm00001d013506,Zm00001d013507 simMerged
Zm00001d013507_T001.exon5 5 12961083 12961181 Zm00001d013507 12959336 12964908 Zm00001d013506c Zm00001d013506,Zm00001d013507 simMerged
Zm00001d013507_T001.exon5 5 12961083 12961181 Zm00001d013506c 12959336 12964908 Zm00001d013506c Zm00001d013506,Zm00001d013507 simMerged
Zm00001d013507_T001.exon4 5 12961259 12961401 Zm00001d013507 12959336 12964908 Zm00001d013506c Zm00001d013506,Zm00001d013507 simMerged
Zm00001d013507_T001.exon4 5 12961259 12961401 Zm00001d013506c 12959336 12964908 Zm00001d013506c Zm00001d013506,Zm00001d013507 simMerged
Zm00001d013507_T001.exon3 5 12962212 12962291 Zm00001d013507 12959336 12964908 Zm00001d013506c Zm00001d013506,Zm00001d013507 simMerged
Zm00001d013507_T001.exon3 5 12962212 12962291 Zm00001d013506c 12959336 12964908 Zm00001d013506c Zm00001d013506,Zm00001d013507 simMerged
Zm00001d013507_T001.exon2 5 12963358 12963610 Zm00001d013507 12959336 12964908 Zm00001d013506c Zm00001d013506,Zm00001d013507 simMerged
Zm00001d013507_T001.exon2 5 12963358 12963610 Zm00001d013506c 12959336 12964908 Zm00001d013506c Zm00001d013506,Zm00001d013507 simMerged
Zm00001d013507_T001.exon1 5 12964211 12964908 Zm00001d013507 12959336 12964908 Zm00001d013506c Zm00001d013506,Zm00001d013507 simMerged
Zm00001d013507_T001.exon1 5 12964211 12964908 Zm00001d013506c 12959336 12964908 Zm00001d013506c Zm00001d013506,Zm00001d013507 simMerged
Zm00001d013520_T001.exon1 5 13513911 13514552 Zm00001d013520 13513911 13514693 Zm00001d013519c Zm00001d013519,Zm00001d013520 simMerged
Zm00001d013520_T001.exon1 5 13513911 13514552 Zm00001d013519c 13513911 13514693 Zm00001d013519c Zm00001d013519,Zm00001d013520 simMerged
Zm00001d013520_T001.exon2 5 13514684 13514693 Zm00001d013520 13513911 13514693 Zm00001d013519c Zm00001d013519,Zm00001d013520 simMerged
Zm00001d013520_T001.exon2 5 13514684 13514693 Zm00001d013519c 13513911 13514693 Zm00001d013519c Zm00001d013519,Zm00001d013520 simMerged
Zm00001d013534_T001.exon7 5 13763873 13764360 Zm00001d013534 13763873 13782041 Zm00001d013533c Zm00001d013533,Zm00001d013534 simMerged
Zm00001d013534_T001.exon7 5 13763873 13764360 Zm00001d013533c 13763873 13782041 Zm00001d013533c Zm00001d013533,Zm00001d013534 simMerged
Zm00001d013534_T001.exon6 5 13764448 13764492 Zm00001d013534 13763873 13782041 Zm00001d013533c Zm00001d013533,Zm00001d013534 simMerged
Zm00001d013534_T001.exon6 5 13764448 13764492 Zm00001d013533c 13763873 13782041 Zm00001d013533c Zm00001d013533,Zm00001d013534 simMerged
Zm00001d013534_T001.exon5 5 13764586 13764662 Zm00001d013534 13763873 13782041 Zm00001d013533c Zm00001d013533,Zm00001d013534 simMerged
Zm00001d013534_T001.exon5 5 13764586 13764662 Zm00001d013533c 13763873 13782041 Zm00001d013533c Zm00001d013533,Zm00001d013534 simMerged
Zm00001d013534_T001.exon4 5 13765175 13765263 Zm00001d013534 13763873 13782041 Zm00001d013533c Zm00001d013533,Zm00001d013534 simMerged
Zm00001d013534_T001.exon4 5 13765175 13765263 Zm00001d013533c 13763873 13782041 Zm00001d013533c Zm00001d013533,Zm00001d013534 simMerged
Zm00001d013534_T001.exon3 5 13781181 13781244 Zm00001d013534 13763873 13782041 Zm00001d013533c Zm00001d013533,Zm00001d013534 simMerged
Zm00001d013534_T001.exon3 5 13781181 13781244 Zm00001d013533c 13763873 13782041 Zm00001d013533c Zm00001d013533,Zm00001d013534 simMerged
Zm00001d013534_T001.exon2 5 13781348 13781579 Zm00001d013534 13763873 13782041 Zm00001d013533c Zm00001d013533,Zm00001d013534 simMerged
Zm00001d013534_T001.exon2 5 13781348 13781579 Zm00001d013533c 13763873 13782041 Zm00001d013533c Zm00001d013533,Zm00001d013534 simMerged
Zm00001d013534_T001.exon1 5 13781775 13782041 Zm00001d013534 13763873 13782041 Zm00001d013533c Zm00001d013533,Zm00001d013534 simMerged
Zm00001d013534_T001.exon1 5 13781775 13782041 Zm00001d013533c 13763873 13782041 Zm00001d013533c Zm00001d013533,Zm00001d013534 simMerged
Zm00001d013551_T001.exon1 5 14090858 14091355 Zm00001d013551 14090858 14091355 Zm00001d013550c Zm00001d013550,Zm00001d013551 simMerged
Zm00001d013551_T001.exon1 5 14090858 14091355 Zm00001d013550c 14090858 14091355 Zm00001d013550c Zm00001d013550,Zm00001d013551 simMerged
Zm00001d013570_T001.exon1 5 14472448 14473020 Zm00001d013570 14472448 14473020 Zm00001d013569c Zm00001d013569,Zm00001d013570 simMerged
Zm00001d013570_T001.exon1 5 14472448 14473020 Zm00001d013569c 14472448 14473020 Zm00001d013569c Zm00001d013569,Zm00001d013570 simMerged
Zm00001d013595_T001.exon1 5 15089495 15089893 Zm00001d013595 15089495 15092531 Zm00001d013594c Zm00001d013594,Zm00001d013595 simMerged
Zm00001d013595_T001.exon1 5 15089495 15089893 Zm00001d013594c 15089495 15092531 Zm00001d013594c Zm00001d013594,Zm00001d013595 simMerged
Zm00001d013595_T001.exon2 5 15090064 15090946 Zm00001d013595 15089495 15092531 Zm00001d013594c Zm00001d013594,Zm00001d013595 simMerged
Zm00001d013595_T001.exon2 5 15090064 15090946 Zm00001d013594c 15089495 15092531 Zm00001d013594c Zm00001d013594,Zm00001d013595 simMerged
Zm00001d013595_T001.exon3 5 15092020 15092531 Zm00001d013595 15089495 15092531 Zm00001d013594c Zm00001d013594,Zm00001d013595 simMerged
Zm00001d013595_T001.exon3 5 15092020 15092531 Zm00001d013594c 15089495 15092531 Zm00001d013594c Zm00001d013594,Zm00001d013595 simMerged
Zm00001d013608_T001.exon1 5 15299210 15299301 Zm00001d013608 15299210 15311422 Zm00001d013607c Zm00001d013607,Zm00001d013608 simMerged
Zm00001d013608_T001.exon1 5 15299210 15299301 Zm00001d013607c 15299210 15311422 Zm00001d013607c Zm00001d013607,Zm00001d013608 simMerged
Zm00001d013608_T002.exon2 5 15308645 15308992 Zm00001d013608 15299210 15311422 Zm00001d013607c Zm00001d013607,Zm00001d013608 simMerged
Zm00001d013608_T002.exon2 5 15308645 15308992 Zm00001d013607c 15299210 15311422 Zm00001d013607c Zm00001d013607,Zm00001d013608 simMerged
Zm00001d013608_T002.exon3 5 15309483 15309556 Zm00001d013608 15299210 15311422 Zm00001d013607c Zm00001d013607,Zm00001d013608 simMerged
Zm00001d013608_T002.exon3 5 15309483 15309556 Zm00001d013607c 15299210 15311422 Zm00001d013607c Zm00001d013607,Zm00001d013608 simMerged
Zm00001d013608_T002.exon4 5 15309666 15309740 Zm00001d013608 15299210 15311422 Zm00001d013607c Zm00001d013607,Zm00001d013608 simMerged
Zm00001d013608_T002.exon4 5 15309666 15309740 Zm00001d013607c 15299210 15311422 Zm00001d013607c Zm00001d013607,Zm00001d013608 simMerged
Zm00001d013608_T002.exon5 5 15311024 15311162 Zm00001d013608 15299210 15311422 Zm00001d013607c Zm00001d013607,Zm00001d013608 simMerged
Zm00001d013608_T002.exon5 5 15311024 15311162 Zm00001d013607c 15299210 15311422 Zm00001d013607c Zm00001d013607,Zm00001d013608 simMerged
Zm00001d013608_T002.exon6 5 15311287 15311422 Zm00001d013608 15299210 15311422 Zm00001d013607c Zm00001d013607,Zm00001d013608 simMerged
Zm00001d013608_T002.exon6 5 15311287 15311422 Zm00001d013607c 15299210 15311422 Zm00001d013607c Zm00001d013607,Zm00001d013608 simMerged
Zm00001d013610_T001.exon1 5 15325753 15326415 Zm00001d013610 15325753 15326415 Zm00001d013609c Zm00001d013609,Zm00001d013610 simMerged
Zm00001d013610_T001.exon1 5 15325753 15326415 Zm00001d013609c 15325753 15326415 Zm00001d013609c Zm00001d013609,Zm00001d013610 simMerged
Zm00001d013615_T001.exon1 5 15493285 15493698 Zm00001d013615 15493285 15495021 Zm00001d013614c Zm00001d013614,Zm00001d013615 simMerged
Zm00001d013615_T001.exon1 5 15493285 15493698 Zm00001d013614c 15493285 15495021 Zm00001d013614c Zm00001d013614,Zm00001d013615 simMerged
Zm00001d013615_T001.exon2 5 15494165 15495021 Zm00001d013615 15493285 15495021 Zm00001d013614c Zm00001d013614,Zm00001d013615 simMerged
Zm00001d013615_T001.exon2 5 15494165 15495021 Zm00001d013614c 15493285 15495021 Zm00001d013614c Zm00001d013614,Zm00001d013615 simMerged
Zm00001d013625_T001.exon2 5 15732403 15733110 Zm00001d013625 15732403 15735219 Zm00001d013624c Zm00001d013624,Zm00001d013625 simMerged
Zm00001d013625_T001.exon2 5 15732403 15733110 Zm00001d013624c 15732403 15735219 Zm00001d013624c Zm00001d013624,Zm00001d013625 simMerged
Zm00001d013625_T001.exon1 5 15734821 15735219 Zm00001d013625 15732403 15735219 Zm00001d013624c Zm00001d013624,Zm00001d013625 simMerged
Zm00001d013625_T001.exon1 5 15734821 15735219 Zm00001d013624c 15732403 15735219 Zm00001d013624c Zm00001d013624,Zm00001d013625 simMerged
Zm00001d013627_T001.exon1 5 15749312 15750030 Zm00001d013627 15749312 15754431 Zm00001d013626c Zm00001d013626,Zm00001d013627 simMerged
Zm00001d013627_T001.exon1 5 15749312 15750030 Zm00001d013626c 15749312 15754431 Zm00001d013626c Zm00001d013626,Zm00001d013627 simMerged
Zm00001d013627_T001.exon2 5 15751584 15751686 Zm00001d013627 15749312 15754431 Zm00001d013626c Zm00001d013626,Zm00001d013627 simMerged
Zm00001d013627_T001.exon2 5 15751584 15751686 Zm00001d013626c 15749312 15754431 Zm00001d013626c Zm00001d013626,Zm00001d013627 simMerged
Zm00001d013627_T001.exon3 5 15752038 15752175 Zm00001d013627 15749312 15754431 Zm00001d013626c Zm00001d013626,Zm00001d013627 simMerged
Zm00001d013627_T001.exon3 5 15752038 15752175 Zm00001d013626c 15749312 15754431 Zm00001d013626c Zm00001d013626,Zm00001d013627 simMerged
Zm00001d013627_T001.exon4 5 15752269 15752708 Zm00001d013627 15749312 15754431 Zm00001d013626c Zm00001d013626,Zm00001d013627 simMerged
Zm00001d013627_T001.exon4 5 15752269 15752708 Zm00001d013626c 15749312 15754431 Zm00001d013626c Zm00001d013626,Zm00001d013627 simMerged
Zm00001d013627_T001.exon5 5 15752903 15753680 Zm00001d013627 15749312 15754431 Zm00001d013626c Zm00001d013626,Zm00001d013627 simMerged
Zm00001d013627_T001.exon5 5 15752903 15753680 Zm00001d013626c 15749312 15754431 Zm00001d013626c Zm00001d013626,Zm00001d013627 simMerged
Zm00001d013627_T001.exon6 5 15753814 15754431 Zm00001d013627 15749312 15754431 Zm00001d013626c Zm00001d013626,Zm00001d013627 simMerged
Zm00001d013627_T001.exon6 5 15753814 15754431 Zm00001d013626c 15749312 15754431 Zm00001d013626c Zm00001d013626,Zm00001d013627 simMerged
Zm00001d013629_T001.exon1 5 15856539 15857163 Zm00001d013629 15856539 15859170 Zm00001d013628c Zm00001d013628,Zm00001d013629 simMerged
Zm00001d013629_T001.exon1 5 15856539 15857163 Zm00001d013628c 15856539 15859170 Zm00001d013628c Zm00001d013628,Zm00001d013629 simMerged
Zm00001d013629_T001.exon2 5 15857286 15857687 Zm00001d013629 15856539 15859170 Zm00001d013628c Zm00001d013628,Zm00001d013629 simMerged
Zm00001d013629_T001.exon2 5 15857286 15857687 Zm00001d013628c 15856539 15859170 Zm00001d013628c Zm00001d013628,Zm00001d013629 simMerged
Zm00001d013629_T001.exon3 5 15857818 15857907 Zm00001d013629 15856539 15859170 Zm00001d013628c Zm00001d013628,Zm00001d013629 simMerged
Zm00001d013629_T001.exon3 5 15857818 15857907 Zm00001d013628c 15856539 15859170 Zm00001d013628c Zm00001d013628,Zm00001d013629 simMerged
Zm00001d013629_T001.exon4 5 15858008 15858086 Zm00001d013629 15856539 15859170 Zm00001d013628c Zm00001d013628,Zm00001d013629 simMerged
Zm00001d013629_T001.exon4 5 15858008 15858086 Zm00001d013628c 15856539 15859170 Zm00001d013628c Zm00001d013628,Zm00001d013629 simMerged
Zm00001d013629_T001.exon5 5 15858228 15858334 Zm00001d013629 15856539 15859170 Zm00001d013628c Zm00001d013628,Zm00001d013629 simMerged
Zm00001d013629_T001.exon5 5 15858228 15858334 Zm00001d013628c 15856539 15859170 Zm00001d013628c Zm00001d013628,Zm00001d013629 simMerged
Zm00001d013629_T001.exon6 5 15858421 15858551 Zm00001d013629 15856539 15859170 Zm00001d013628c Zm00001d013628,Zm00001d013629 simMerged
Zm00001d013629_T001.exon6 5 15858421 15858551 Zm00001d013628c 15856539 15859170 Zm00001d013628c Zm00001d013628,Zm00001d013629 simMerged
Zm00001d013629_T001.exon7 5 15858666 15859170 Zm00001d013629 15856539 15859170 Zm00001d013628c Zm00001d013628,Zm00001d013629 simMerged
Zm00001d013629_T001.exon7 5 15858666 15859170 Zm00001d013628c 15856539 15859170 Zm00001d013628c Zm00001d013628,Zm00001d013629 simMerged
Zm00001d013633_T001.exon1 5 15928883 15929611 Zm00001d013633 15928883 15929611 Zm00001d013632c Zm00001d013632,Zm00001d013633 simMerged
Zm00001d013633_T001.exon1 5 15928883 15929611 Zm00001d013632c 15928883 15929611 Zm00001d013632c Zm00001d013632,Zm00001d013633 simMerged
Zm00001d013642_T001.exon1 5 16101000 16101227 Zm00001d013642 16101000 16102255 Zm00001d013641c Zm00001d013641,Zm00001d013642 simMerged
Zm00001d013642_T001.exon1 5 16101000 16101227 Zm00001d013641c 16101000 16102255 Zm00001d013641c Zm00001d013641,Zm00001d013642 simMerged
Zm00001d013642_T001.exon2 5 16101373 16102255 Zm00001d013642 16101000 16102255 Zm00001d013641c Zm00001d013641,Zm00001d013642 simMerged
Zm00001d013642_T001.exon2 5 16101373 16102255 Zm00001d013641c 16101000 16102255 Zm00001d013641c Zm00001d013641,Zm00001d013642 simMerged
Zm00001d013644_T003.exon13 5 16104795 16105475 Zm00001d013644 16104795 16110218 Zm00001d013643c Zm00001d013643,Zm00001d013644 simMerged
Zm00001d013644_T003.exon13 5 16104795 16105475 Zm00001d013643c 16104795 16110218 Zm00001d013643c Zm00001d013643,Zm00001d013644 simMerged
Zm00001d013644_T003.exon12 5 16105556 16105684 Zm00001d013644 16104795 16110218 Zm00001d013643c Zm00001d013643,Zm00001d013644 simMerged
Zm00001d013644_T003.exon12 5 16105556 16105684 Zm00001d013643c 16104795 16110218 Zm00001d013643c Zm00001d013643,Zm00001d013644 simMerged
Zm00001d013644_T003.exon11 5 16105774 16105846 Zm00001d013644 16104795 16110218 Zm00001d013643c Zm00001d013643,Zm00001d013644 simMerged
Zm00001d013644_T003.exon11 5 16105774 16105846 Zm00001d013643c 16104795 16110218 Zm00001d013643c Zm00001d013643,Zm00001d013644 simMerged
Zm00001d013644_T003.exon10 5 16105968 16106218 Zm00001d013644 16104795 16110218 Zm00001d013643c Zm00001d013643,Zm00001d013644 simMerged
Zm00001d013644_T003.exon10 5 16105968 16106218 Zm00001d013643c 16104795 16110218 Zm00001d013643c Zm00001d013643,Zm00001d013644 simMerged
Zm00001d013644_T003.exon9 5 16106380 16106485 Zm00001d013644 16104795 16110218 Zm00001d013643c Zm00001d013643,Zm00001d013644 simMerged
Zm00001d013644_T003.exon9 5 16106380 16106485 Zm00001d013643c 16104795 16110218 Zm00001d013643c Zm00001d013643,Zm00001d013644 simMerged
Zm00001d013644_T003.exon8 5 16106565 16106731 Zm00001d013644 16104795 16110218 Zm00001d013643c Zm00001d013643,Zm00001d013644 simMerged
Zm00001d013644_T003.exon8 5 16106565 16106731 Zm00001d013643c 16104795 16110218 Zm00001d013643c Zm00001d013643,Zm00001d013644 simMerged
Zm00001d013644_T003.exon7 5 16106817 16106897 Zm00001d013644 16104795 16110218 Zm00001d013643c Zm00001d013643,Zm00001d013644 simMerged
Zm00001d013644_T003.exon7 5 16106817 16106897 Zm00001d013643c 16104795 16110218 Zm00001d013643c Zm00001d013643,Zm00001d013644 simMerged
Zm00001d013644_T003.exon6 5 16107017 16107180 Zm00001d013644 16104795 16110218 Zm00001d013643c Zm00001d013643,Zm00001d013644 simMerged
Zm00001d013644_T003.exon6 5 16107017 16107180 Zm00001d013643c 16104795 16110218 Zm00001d013643c Zm00001d013643,Zm00001d013644 simMerged
Zm00001d013644_T003.exon5 5 16107261 16107460 Zm00001d013644 16104795 16110218 Zm00001d013643c Zm00001d013643,Zm00001d013644 simMerged
Zm00001d013644_T003.exon5 5 16107261 16107460 Zm00001d013643c 16104795 16110218 Zm00001d013643c Zm00001d013643,Zm00001d013644 simMerged
Zm00001d013644_T003.exon4 5 16107558 16107749 Zm00001d013644 16104795 16110218 Zm00001d013643c Zm00001d013643,Zm00001d013644 simMerged
Zm00001d013644_T003.exon4 5 16107558 16107749 Zm00001d013643c 16104795 16110218 Zm00001d013643c Zm00001d013643,Zm00001d013644 simMerged
Zm00001d013644_T003.exon3 5 16107833 16107960 Zm00001d013644 16104795 16110218 Zm00001d013643c Zm00001d013643,Zm00001d013644 simMerged
Zm00001d013644_T003.exon3 5 16107833 16107960 Zm00001d013643c 16104795 16110218 Zm00001d013643c Zm00001d013643,Zm00001d013644 simMerged
Zm00001d013644_T003.exon2 5 16108421 16108508 Zm00001d013644 16104795 16110218 Zm00001d013643c Zm00001d013643,Zm00001d013644 simMerged
Zm00001d013644_T003.exon2 5 16108421 16108508 Zm00001d013643c 16104795 16110218 Zm00001d013643c Zm00001d013643,Zm00001d013644 simMerged
Zm00001d013644_T003.exon1 5 16108597 16110218 Zm00001d013644 16104795 16110218 Zm00001d013643c Zm00001d013643,Zm00001d013644 simMerged
Zm00001d013644_T003.exon1 5 16108597 16110218 Zm00001d013643c 16104795 16110218 Zm00001d013643c Zm00001d013643,Zm00001d013644 simMerged
Zm00001d013653_T014.exon1 5 16266050 16268711 Zm00001d013653 16266050 16282238 Zm00001d013652c Zm00001d013652,Zm00001d013653 simMerged
Zm00001d013653_T014.exon1 5 16266050 16268711 Zm00001d013652c 16266050 16282238 Zm00001d013652c Zm00001d013652,Zm00001d013653 simMerged
Zm00001d013653_T006.exon6 5 16268819 16268965 Zm00001d013653 16266050 16282238 Zm00001d013652c Zm00001d013652,Zm00001d013653 simMerged
Zm00001d013653_T006.exon6 5 16268819 16268965 Zm00001d013652c 16266050 16282238 Zm00001d013652c Zm00001d013652,Zm00001d013653 simMerged
Zm00001d013653_T006.exon7 5 16269154 16269264 Zm00001d013653 16266050 16282238 Zm00001d013652c Zm00001d013652,Zm00001d013653 simMerged
Zm00001d013653_T006.exon7 5 16269154 16269264 Zm00001d013652c 16266050 16282238 Zm00001d013652c Zm00001d013652,Zm00001d013653 simMerged
Zm00001d013653_T006.exon8 5 16271611 16271679 Zm00001d013653 16266050 16282238 Zm00001d013652c Zm00001d013652,Zm00001d013653 simMerged
Zm00001d013653_T006.exon8 5 16271611 16271679 Zm00001d013652c 16266050 16282238 Zm00001d013652c Zm00001d013652,Zm00001d013653 simMerged
Zm00001d013653_T014.exon5 5 16271934 16272402 Zm00001d013653 16266050 16282238 Zm00001d013652c Zm00001d013652,Zm00001d013653 simMerged
Zm00001d013653_T014.exon5 5 16271934 16272402 Zm00001d013652c 16266050 16282238 Zm00001d013652c Zm00001d013652,Zm00001d013653 simMerged
Zm00001d013653_T014.exon6 5 16272492 16272680 Zm00001d013653 16266050 16282238 Zm00001d013652c Zm00001d013652,Zm00001d013653 simMerged
Zm00001d013653_T014.exon6 5 16272492 16272680 Zm00001d013652c 16266050 16282238 Zm00001d013652c Zm00001d013652,Zm00001d013653 simMerged
Zm00001d013653_T014.exon7 5 16273431 16273598 Zm00001d013653 16266050 16282238 Zm00001d013652c Zm00001d013652,Zm00001d013653 simMerged
Zm00001d013653_T014.exon7 5 16273431 16273598 Zm00001d013652c 16266050 16282238 Zm00001d013652c Zm00001d013652,Zm00001d013653 simMerged
Zm00001d013653_T014.exon8 5 16281270 16281333 Zm00001d013653 16266050 16282238 Zm00001d013652c Zm00001d013652,Zm00001d013653 simMerged
Zm00001d013653_T014.exon8 5 16281270 16281333 Zm00001d013652c 16266050 16282238 Zm00001d013652c Zm00001d013652,Zm00001d013653 simMerged
Zm00001d013653_T014.exon9 5 16281501 16282238 Zm00001d013653 16266050 16282238 Zm00001d013652c Zm00001d013652,Zm00001d013653 simMerged
Zm00001d013653_T014.exon9 5 16281501 16282238 Zm00001d013652c 16266050 16282238 Zm00001d013652c Zm00001d013652,Zm00001d013653 simMerged
Zm00001d013668_T001.exon1 5 16899731 16900783 Zm00001d013668 16899731 16900783 Zm00001d013667c Zm00001d013667,Zm00001d013668 simMerged
Zm00001d013668_T001.exon1 5 16899731 16900783 Zm00001d013667c 16899731 16900783 Zm00001d013667c Zm00001d013667,Zm00001d013668 simMerged
Zm00001d013670_T001.exon13 5 16937397 16937639 Zm00001d013670 16937397 16942049 Zm00001d013669c Zm00001d013669,Zm00001d013670 simMerged
Zm00001d013670_T001.exon13 5 16937397 16937639 Zm00001d013669c 16937397 16942049 Zm00001d013669c Zm00001d013669,Zm00001d013670 simMerged
Zm00001d013670_T001.exon12 5 16937924 16937989 Zm00001d013670 16937397 16942049 Zm00001d013669c Zm00001d013669,Zm00001d013670 simMerged
Zm00001d013670_T001.exon12 5 16937924 16937989 Zm00001d013669c 16937397 16942049 Zm00001d013669c Zm00001d013669,Zm00001d013670 simMerged
Zm00001d013670_T001.exon11 5 16938206 16938262 Zm00001d013670 16937397 16942049 Zm00001d013669c Zm00001d013669,Zm00001d013670 simMerged
Zm00001d013670_T001.exon11 5 16938206 16938262 Zm00001d013669c 16937397 16942049 Zm00001d013669c Zm00001d013669,Zm00001d013670 simMerged
Zm00001d013670_T001.exon10 5 16938338 16938403 Zm00001d013670 16937397 16942049 Zm00001d013669c Zm00001d013669,Zm00001d013670 simMerged
Zm00001d013670_T001.exon10 5 16938338 16938403 Zm00001d013669c 16937397 16942049 Zm00001d013669c Zm00001d013669,Zm00001d013670 simMerged
Zm00001d013670_T001.exon9 5 16938496 16938564 Zm00001d013670 16937397 16942049 Zm00001d013669c Zm00001d013669,Zm00001d013670 simMerged
Zm00001d013670_T001.exon9 5 16938496 16938564 Zm00001d013669c 16937397 16942049 Zm00001d013669c Zm00001d013669,Zm00001d013670 simMerged
Zm00001d013670_T001.exon8 5 16938899 16938961 Zm00001d013670 16937397 16942049 Zm00001d013669c Zm00001d013669,Zm00001d013670 simMerged
Zm00001d013670_T001.exon8 5 16938899 16938961 Zm00001d013669c 16937397 16942049 Zm00001d013669c Zm00001d013669,Zm00001d013670 simMerged
Zm00001d013670_T001.exon7 5 16939046 16939099 Zm00001d013670 16937397 16942049 Zm00001d013669c Zm00001d013669,Zm00001d013670 simMerged
Zm00001d013670_T001.exon7 5 16939046 16939099 Zm00001d013669c 16937397 16942049 Zm00001d013669c Zm00001d013669,Zm00001d013670 simMerged
Zm00001d013670_T001.exon6 5 16939191 16939535 Zm00001d013670 16937397 16942049 Zm00001d013669c Zm00001d013669,Zm00001d013670 simMerged
Zm00001d013670_T001.exon6 5 16939191 16939535 Zm00001d013669c 16937397 16942049 Zm00001d013669c Zm00001d013669,Zm00001d013670 simMerged
Zm00001d013670_T001.exon5 5 16939977 16940180 Zm00001d013670 16937397 16942049 Zm00001d013669c Zm00001d013669,Zm00001d013670 simMerged
Zm00001d013670_T001.exon5 5 16939977 16940180 Zm00001d013669c 16937397 16942049 Zm00001d013669c Zm00001d013669,Zm00001d013670 simMerged
Zm00001d013670_T001.exon4 5 16940262 16940530 Zm00001d013670 16937397 16942049 Zm00001d013669c Zm00001d013669,Zm00001d013670 simMerged
Zm00001d013670_T001.exon4 5 16940262 16940530 Zm00001d013669c 16937397 16942049 Zm00001d013669c Zm00001d013669,Zm00001d013670 simMerged
Zm00001d013670_T001.exon3 5 16940624 16940860 Zm00001d013670 16937397 16942049 Zm00001d013669c Zm00001d013669,Zm00001d013670 simMerged
Zm00001d013670_T001.exon3 5 16940624 16940860 Zm00001d013669c 16937397 16942049 Zm00001d013669c Zm00001d013669,Zm00001d013670 simMerged
Zm00001d013670_T001.exon2 5 16941218 16941477 Zm00001d013670 16937397 16942049 Zm00001d013669c Zm00001d013669,Zm00001d013670 simMerged
Zm00001d013670_T001.exon2 5 16941218 16941477 Zm00001d013669c 16937397 16942049 Zm00001d013669c Zm00001d013669,Zm00001d013670 simMerged
Zm00001d013670_T001.exon1 5 16941985 16942049 Zm00001d013670 16937397 16942049 Zm00001d013669c Zm00001d013669,Zm00001d013670 simMerged
Zm00001d013670_T001.exon1 5 16941985 16942049 Zm00001d013669c 16937397 16942049 Zm00001d013669c Zm00001d013669,Zm00001d013670 simMerged
Zm00001d013698_T001.exon1 5 17826874 17826962 Zm00001d013698 17826874 17827913 Zm00001d013697c Zm00001d013697,Zm00001d013698 simMerged
Zm00001d013698_T001.exon1 5 17826874 17826962 Zm00001d013697c 17826874 17827913 Zm00001d013697c Zm00001d013697,Zm00001d013698 simMerged
Zm00001d013698_T001.exon2 5 17827290 17827463 Zm00001d013698 17826874 17827913 Zm00001d013697c Zm00001d013697,Zm00001d013698 simMerged
Zm00001d013698_T001.exon2 5 17827290 17827463 Zm00001d013697c 17826874 17827913 Zm00001d013697c Zm00001d013697,Zm00001d013698 simMerged
Zm00001d013698_T001.exon3 5 17827789 17827913 Zm00001d013698 17826874 17827913 Zm00001d013697c Zm00001d013697,Zm00001d013698 simMerged
Zm00001d013698_T001.exon3 5 17827789 17827913 Zm00001d013697c 17826874 17827913 Zm00001d013697c Zm00001d013697,Zm00001d013698 simMerged
Zm00001d013700_T001.exon1 5 17882005 17882123 Zm00001d013700 17882005 17883379 Zm00001d013699c Zm00001d013699,Zm00001d013700 simMerged
Zm00001d013700_T001.exon1 5 17882005 17882123 Zm00001d013699c 17882005 17883379 Zm00001d013699c Zm00001d013699,Zm00001d013700 simMerged
Zm00001d013700_T001.exon2 5 17882642 17882794 Zm00001d013700 17882005 17883379 Zm00001d013699c Zm00001d013699,Zm00001d013700 simMerged
Zm00001d013700_T001.exon2 5 17882642 17882794 Zm00001d013699c 17882005 17883379 Zm00001d013699c Zm00001d013699,Zm00001d013700 simMerged
Zm00001d013700_T001.exon3 5 17882940 17883379 Zm00001d013700 17882005 17883379 Zm00001d013699c Zm00001d013699,Zm00001d013700 simMerged
Zm00001d013700_T001.exon3 5 17882940 17883379 Zm00001d013699c 17882005 17883379 Zm00001d013699c Zm00001d013699,Zm00001d013700 simMerged
Zm00001d013703_T002.exon1 5 18047108 18047458 Zm00001d013703 18047108 18052512 Zm00001d013702c Zm00001d013702,Zm00001d013703 simMerged
Zm00001d013703_T002.exon1 5 18047108 18047458 Zm00001d013702c 18047108 18052512 Zm00001d013702c Zm00001d013702,Zm00001d013703 simMerged
Zm00001d013703_T002.exon2 5 18048313 18048446 Zm00001d013703 18047108 18052512 Zm00001d013702c Zm00001d013702,Zm00001d013703 simMerged
Zm00001d013703_T002.exon2 5 18048313 18048446 Zm00001d013702c 18047108 18052512 Zm00001d013702c Zm00001d013702,Zm00001d013703 simMerged
Zm00001d013703_T002.exon3 5 18048538 18048604 Zm00001d013703 18047108 18052512 Zm00001d013702c Zm00001d013702,Zm00001d013703 simMerged
Zm00001d013703_T002.exon3 5 18048538 18048604 Zm00001d013702c 18047108 18052512 Zm00001d013702c Zm00001d013702,Zm00001d013703 simMerged
Zm00001d013703_T002.exon4 5 18048840 18048905 Zm00001d013703 18047108 18052512 Zm00001d013702c Zm00001d013702,Zm00001d013703 simMerged
Zm00001d013703_T002.exon4 5 18048840 18048905 Zm00001d013702c 18047108 18052512 Zm00001d013702c Zm00001d013702,Zm00001d013703 simMerged
Zm00001d013703_T002.exon5 5 18049117 18049163 Zm00001d013703 18047108 18052512 Zm00001d013702c Zm00001d013702,Zm00001d013703 simMerged
Zm00001d013703_T002.exon5 5 18049117 18049163 Zm00001d013702c 18047108 18052512 Zm00001d013702c Zm00001d013702,Zm00001d013703 simMerged
Zm00001d013703_T002.exon6 5 18049260 18049305 Zm00001d013703 18047108 18052512 Zm00001d013702c Zm00001d013702,Zm00001d013703 simMerged
Zm00001d013703_T002.exon6 5 18049260 18049305 Zm00001d013702c 18047108 18052512 Zm00001d013702c Zm00001d013702,Zm00001d013703 simMerged
Zm00001d013703_T002.exon7 5 18049401 18049481 Zm00001d013703 18047108 18052512 Zm00001d013702c Zm00001d013702,Zm00001d013703 simMerged
Zm00001d013703_T002.exon7 5 18049401 18049481 Zm00001d013702c 18047108 18052512 Zm00001d013702c Zm00001d013702,Zm00001d013703 simMerged
Zm00001d013703_T002.exon8 5 18049578 18049620 Zm00001d013703 18047108 18052512 Zm00001d013702c Zm00001d013702,Zm00001d013703 simMerged
Zm00001d013703_T002.exon8 5 18049578 18049620 Zm00001d013702c 18047108 18052512 Zm00001d013702c Zm00001d013702,Zm00001d013703 simMerged
Zm00001d013703_T002.exon9 5 18049716 18049765 Zm00001d013703 18047108 18052512 Zm00001d013702c Zm00001d013702,Zm00001d013703 simMerged
Zm00001d013703_T002.exon9 5 18049716 18049765 Zm00001d013702c 18047108 18052512 Zm00001d013702c Zm00001d013702,Zm00001d013703 simMerged
Zm00001d013703_T002.exon10 5 18049854 18049935 Zm00001d013703 18047108 18052512 Zm00001d013702c Zm00001d013702,Zm00001d013703 simMerged
Zm00001d013703_T002.exon10 5 18049854 18049935 Zm00001d013702c 18047108 18052512 Zm00001d013702c Zm00001d013702,Zm00001d013703 simMerged
Zm00001d013703_T002.exon11 5 18050033 18050082 Zm00001d013703 18047108 18052512 Zm00001d013702c Zm00001d013702,Zm00001d013703 simMerged
Zm00001d013703_T002.exon11 5 18050033 18050082 Zm00001d013702c 18047108 18052512 Zm00001d013702c Zm00001d013702,Zm00001d013703 simMerged
Zm00001d013703_T002.exon12 5 18050391 18050464 Zm00001d013703 18047108 18052512 Zm00001d013702c Zm00001d013702,Zm00001d013703 simMerged
Zm00001d013703_T002.exon12 5 18050391 18050464 Zm00001d013702c 18047108 18052512 Zm00001d013702c Zm00001d013702,Zm00001d013703 simMerged
Zm00001d013703_T002.exon13 5 18050573 18050624 Zm00001d013703 18047108 18052512 Zm00001d013702c Zm00001d013702,Zm00001d013703 simMerged
Zm00001d013703_T002.exon13 5 18050573 18050624 Zm00001d013702c 18047108 18052512 Zm00001d013702c Zm00001d013702,Zm00001d013703 simMerged
Zm00001d013703_T002.exon14 5 18050721 18051164 Zm00001d013703 18047108 18052512 Zm00001d013702c Zm00001d013702,Zm00001d013703 simMerged
Zm00001d013703_T002.exon14 5 18050721 18051164 Zm00001d013702c 18047108 18052512 Zm00001d013702c Zm00001d013702,Zm00001d013703 simMerged
Zm00001d013703_T001.exon15 5 18051362 18052512 Zm00001d013703 18047108 18052512 Zm00001d013702c Zm00001d013702,Zm00001d013703 simMerged
Zm00001d013703_T001.exon15 5 18051362 18052512 Zm00001d013702c 18047108 18052512 Zm00001d013702c Zm00001d013702,Zm00001d013703 simMerged
Zm00001d013724_T001.exon1 5 18617764 18618771 Zm00001d013724 18617764 18618771 Zm00001d013723c Zm00001d013723,Zm00001d013724 simMerged
Zm00001d013724_T001.exon1 5 18617764 18618771 Zm00001d013723c 18617764 18618771 Zm00001d013723c Zm00001d013723,Zm00001d013724 simMerged
Zm00001d013734_T001.exon1 5 18864433 18864684 Zm00001d013734 18864433 18864684 Zm00001d013733c Zm00001d013733,Zm00001d013734 simMerged
Zm00001d013734_T001.exon1 5 18864433 18864684 Zm00001d013733c 18864433 18864684 Zm00001d013733c Zm00001d013733,Zm00001d013734 simMerged
Zm00001d013738_T007.exon1 5 18983177 18985974 Zm00001d013738 18983177 18988099 Zm00001d013737c Zm00001d013737,Zm00001d013738 simMerged
Zm00001d013738_T007.exon1 5 18983177 18985974 Zm00001d013737c 18983177 18988099 Zm00001d013737c Zm00001d013737,Zm00001d013738 simMerged
Zm00001d013738_T007.exon2 5 18986053 18986122 Zm00001d013738 18983177 18988099 Zm00001d013737c Zm00001d013737,Zm00001d013738 simMerged
Zm00001d013738_T007.exon2 5 18986053 18986122 Zm00001d013737c 18983177 18988099 Zm00001d013737c Zm00001d013737,Zm00001d013738 simMerged
Zm00001d013738_T007.exon3 5 18986240 18988099 Zm00001d013738 18983177 18988099 Zm00001d013737c Zm00001d013737,Zm00001d013738 simMerged
Zm00001d013738_T007.exon3 5 18986240 18988099 Zm00001d013737c 18983177 18988099 Zm00001d013737c Zm00001d013737,Zm00001d013738 simMerged
Zm00001d013742_T001.exon1 5 19016882 19018192 Zm00001d013742 19016882 19018192 Zm00001d013741c Zm00001d013741,Zm00001d013742 simMerged
Zm00001d013742_T001.exon1 5 19016882 19018192 Zm00001d013741c 19016882 19018192 Zm00001d013741c Zm00001d013741,Zm00001d013742 simMerged
Zm00001d013746_T001.exon1 5 19171913 19172410 Zm00001d013746 19171913 19174748 Zm00001d013745c Zm00001d013745,Zm00001d013746 simMerged
Zm00001d013746_T001.exon1 5 19171913 19172410 Zm00001d013745c 19171913 19174748 Zm00001d013745c Zm00001d013745,Zm00001d013746 simMerged
Zm00001d013746_T001.exon2 5 19172824 19173171 Zm00001d013746 19171913 19174748 Zm00001d013745c Zm00001d013745,Zm00001d013746 simMerged
Zm00001d013746_T001.exon2 5 19172824 19173171 Zm00001d013745c 19171913 19174748 Zm00001d013745c Zm00001d013745,Zm00001d013746 simMerged
Zm00001d013746_T001.exon3 5 19173297 19174748 Zm00001d013746 19171913 19174748 Zm00001d013745c Zm00001d013745,Zm00001d013746 simMerged
Zm00001d013746_T001.exon3 5 19173297 19174748 Zm00001d013745c 19171913 19174748 Zm00001d013745c Zm00001d013745,Zm00001d013746 simMerged
Zm00001d013751_T004.exon1 5 19237278 19237782 Zm00001d013751 19237278 19239937 Zm00001d013750c Zm00001d013750,Zm00001d013751 simMerged
Zm00001d013751_T004.exon1 5 19237278 19237782 Zm00001d013750c 19237278 19239937 Zm00001d013750c Zm00001d013750,Zm00001d013751 simMerged
Zm00001d013751_T004.exon2 5 19237840 19238094 Zm00001d013751 19237278 19239937 Zm00001d013750c Zm00001d013750,Zm00001d013751 simMerged
Zm00001d013751_T004.exon2 5 19237840 19238094 Zm00001d013750c 19237278 19239937 Zm00001d013750c Zm00001d013750,Zm00001d013751 simMerged
Zm00001d013751_T004.exon3 5 19238120 19238321 Zm00001d013751 19237278 19239937 Zm00001d013750c Zm00001d013750,Zm00001d013751 simMerged
Zm00001d013751_T004.exon3 5 19238120 19238321 Zm00001d013750c 19237278 19239937 Zm00001d013750c Zm00001d013750,Zm00001d013751 simMerged
Zm00001d013751_T004.exon4 5 19238347 19239012 Zm00001d013751 19237278 19239937 Zm00001d013750c Zm00001d013750,Zm00001d013751 simMerged
Zm00001d013751_T004.exon4 5 19238347 19239012 Zm00001d013750c 19237278 19239937 Zm00001d013750c Zm00001d013750,Zm00001d013751 simMerged
Zm00001d013751_T004.exon5 5 19239033 19239659 Zm00001d013751 19237278 19239937 Zm00001d013750c Zm00001d013750,Zm00001d013751 simMerged
Zm00001d013751_T004.exon5 5 19239033 19239659 Zm00001d013750c 19237278 19239937 Zm00001d013750c Zm00001d013750,Zm00001d013751 simMerged
Zm00001d013751_T004.exon6 5 19239680 19239937 Zm00001d013751 19237278 19239937 Zm00001d013750c Zm00001d013750,Zm00001d013751 simMerged
Zm00001d013751_T004.exon6 5 19239680 19239937 Zm00001d013750c 19237278 19239937 Zm00001d013750c Zm00001d013750,Zm00001d013751 simMerged
Zm00001d013753_T001.exon1 5 19357174 19358283 Zm00001d013753 19357174 19359209 Zm00001d013752c Zm00001d013752,Zm00001d013753 simMerged
Zm00001d013753_T001.exon1 5 19357174 19358283 Zm00001d013752c 19357174 19359209 Zm00001d013752c Zm00001d013752,Zm00001d013753 simMerged
Zm00001d013753_T001.exon2 5 19358397 19359209 Zm00001d013753 19357174 19359209 Zm00001d013752c Zm00001d013752,Zm00001d013753 simMerged
Zm00001d013753_T001.exon2 5 19358397 19359209 Zm00001d013752c 19357174 19359209 Zm00001d013752c Zm00001d013752,Zm00001d013753 simMerged
Zm00001d013758_T003.exon1 5 19597623 19597699 Zm00001d013758 19597623 19600456 Zm00001d013757c Zm00001d013757,Zm00001d013758 simMerged
Zm00001d013758_T003.exon1 5 19597623 19597699 Zm00001d013757c 19597623 19600456 Zm00001d013757c Zm00001d013757,Zm00001d013758 simMerged
Zm00001d013758_T003.exon2 5 19598764 19598805 Zm00001d013758 19597623 19600456 Zm00001d013757c Zm00001d013757,Zm00001d013758 simMerged
Zm00001d013758_T003.exon2 5 19598764 19598805 Zm00001d013757c 19597623 19600456 Zm00001d013757c Zm00001d013757,Zm00001d013758 simMerged
Zm00001d013758_T003.exon3 5 19598968 19599043 Zm00001d013758 19597623 19600456 Zm00001d013757c Zm00001d013757,Zm00001d013758 simMerged
Zm00001d013758_T003.exon3 5 19598968 19599043 Zm00001d013757c 19597623 19600456 Zm00001d013757c Zm00001d013757,Zm00001d013758 simMerged
Zm00001d013758_T003.exon4 5 19599130 19600077 Zm00001d013758 19597623 19600456 Zm00001d013757c Zm00001d013757,Zm00001d013758 simMerged
Zm00001d013758_T003.exon4 5 19599130 19600077 Zm00001d013757c 19597623 19600456 Zm00001d013757c Zm00001d013757,Zm00001d013758 simMerged
Zm00001d013758_T003.exon5 5 19600216 19600456 Zm00001d013758 19597623 19600456 Zm00001d013757c Zm00001d013757,Zm00001d013758 simMerged
Zm00001d013758_T003.exon5 5 19600216 19600456 Zm00001d013757c 19597623 19600456 Zm00001d013757c Zm00001d013757,Zm00001d013758 simMerged
Zm00001d013768_T002.exon4 5 19733215 19734083 Zm00001d013768 19733215 19740881 Zm00001d013767c Zm00001d013767,Zm00001d013768 simMerged
Zm00001d013768_T002.exon4 5 19733215 19734083 Zm00001d013767c 19733215 19740881 Zm00001d013767c Zm00001d013767,Zm00001d013768 simMerged
Zm00001d013768_T002.exon3 5 19736119 19736232 Zm00001d013768 19733215 19740881 Zm00001d013767c Zm00001d013767,Zm00001d013768 simMerged
Zm00001d013768_T002.exon3 5 19736119 19736232 Zm00001d013767c 19733215 19740881 Zm00001d013767c Zm00001d013767,Zm00001d013768 simMerged
Zm00001d013768_T003.exon2 5 19736280 19736452 Zm00001d013768 19733215 19740881 Zm00001d013767c Zm00001d013767,Zm00001d013768 simMerged
Zm00001d013768_T003.exon2 5 19736280 19736452 Zm00001d013767c 19733215 19740881 Zm00001d013767c Zm00001d013767,Zm00001d013768 simMerged
Zm00001d013768_T003.exon1 5 19739631 19740881 Zm00001d013768 19733215 19740881 Zm00001d013767c Zm00001d013767,Zm00001d013768 simMerged
Zm00001d013768_T003.exon1 5 19739631 19740881 Zm00001d013767c 19733215 19740881 Zm00001d013767c Zm00001d013767,Zm00001d013768 simMerged
Zm00001d013770_T001.exon1 5 19788462 19788712 Zm00001d013770 19788462 19790122 Zm00001d013769c Zm00001d013769,Zm00001d013770 simMerged
Zm00001d013770_T001.exon1 5 19788462 19788712 Zm00001d013769c 19788462 19790122 Zm00001d013769c Zm00001d013769,Zm00001d013770 simMerged
Zm00001d013770_T001.exon2 5 19788817 19788930 Zm00001d013770 19788462 19790122 Zm00001d013769c Zm00001d013769,Zm00001d013770 simMerged
Zm00001d013770_T001.exon2 5 19788817 19788930 Zm00001d013769c 19788462 19790122 Zm00001d013769c Zm00001d013769,Zm00001d013770 simMerged
Zm00001d013770_T001.exon3 5 19789166 19789481 Zm00001d013770 19788462 19790122 Zm00001d013769c Zm00001d013769,Zm00001d013770 simMerged
Zm00001d013770_T001.exon3 5 19789166 19789481 Zm00001d013769c 19788462 19790122 Zm00001d013769c Zm00001d013769,Zm00001d013770 simMerged
Zm00001d013770_T001.exon4 5 19790000 19790122 Zm00001d013770 19788462 19790122 Zm00001d013769c Zm00001d013769,Zm00001d013770 simMerged
Zm00001d013770_T001.exon4 5 19790000 19790122 Zm00001d013769c 19788462 19790122 Zm00001d013769c Zm00001d013769,Zm00001d013770 simMerged
Zm00001d013781_T001.exon6 5 19950789 19951292 Zm00001d013781 19950789 19952787 Zm00001d013780c Zm00001d013780,Zm00001d013781 simMerged
Zm00001d013781_T001.exon6 5 19950789 19951292 Zm00001d013780c 19950789 19952787 Zm00001d013780c Zm00001d013780,Zm00001d013781 simMerged
Zm00001d013781_T001.exon5 5 19951405 19951512 Zm00001d013781 19950789 19952787 Zm00001d013780c Zm00001d013780,Zm00001d013781 simMerged
Zm00001d013781_T001.exon5 5 19951405 19951512 Zm00001d013780c 19950789 19952787 Zm00001d013780c Zm00001d013780,Zm00001d013781 simMerged
Zm00001d013781_T001.exon4 5 19951602 19951714 Zm00001d013781 19950789 19952787 Zm00001d013780c Zm00001d013780,Zm00001d013781 simMerged
Zm00001d013781_T001.exon4 5 19951602 19951714 Zm00001d013780c 19950789 19952787 Zm00001d013780c Zm00001d013780,Zm00001d013781 simMerged
Zm00001d013781_T001.exon3 5 19951809 19952001 Zm00001d013781 19950789 19952787 Zm00001d013780c Zm00001d013780,Zm00001d013781 simMerged
Zm00001d013781_T001.exon3 5 19951809 19952001 Zm00001d013780c 19950789 19952787 Zm00001d013780c Zm00001d013780,Zm00001d013781 simMerged
Zm00001d013781_T001.exon2 5 19952131 19952221 Zm00001d013781 19950789 19952787 Zm00001d013780c Zm00001d013780,Zm00001d013781 simMerged
Zm00001d013781_T001.exon2 5 19952131 19952221 Zm00001d013780c 19950789 19952787 Zm00001d013780c Zm00001d013780,Zm00001d013781 simMerged
Zm00001d013781_T001.exon1 5 19952354 19952787 Zm00001d013781 19950789 19952787 Zm00001d013780c Zm00001d013780,Zm00001d013781 simMerged
Zm00001d013781_T001.exon1 5 19952354 19952787 Zm00001d013780c 19950789 19952787 Zm00001d013780c Zm00001d013780,Zm00001d013781 simMerged
Zm00001d013787_T002.exon12 5 20163631 20163918 Zm00001d013787 20163631 20166172 Zm00001d013786c Zm00001d013786,Zm00001d013787 simMerged
Zm00001d013787_T002.exon12 5 20163631 20163918 Zm00001d013786c 20163631 20166172 Zm00001d013786c Zm00001d013786,Zm00001d013787 simMerged
Zm00001d013787_T002.exon11 5 20164011 20164076 Zm00001d013787 20163631 20166172 Zm00001d013786c Zm00001d013786,Zm00001d013787 simMerged
Zm00001d013787_T002.exon11 5 20164011 20164076 Zm00001d013786c 20163631 20166172 Zm00001d013786c Zm00001d013786,Zm00001d013787 simMerged
Zm00001d013787_T002.exon10 5 20164247 20164295 Zm00001d013787 20163631 20166172 Zm00001d013786c Zm00001d013786,Zm00001d013787 simMerged
Zm00001d013787_T002.exon10 5 20164247 20164295 Zm00001d013786c 20163631 20166172 Zm00001d013786c Zm00001d013786,Zm00001d013787 simMerged
Zm00001d013787_T002.exon9 5 20164421 20164488 Zm00001d013787 20163631 20166172 Zm00001d013786c Zm00001d013786,Zm00001d013787 simMerged
Zm00001d013787_T002.exon9 5 20164421 20164488 Zm00001d013786c 20163631 20166172 Zm00001d013786c Zm00001d013786,Zm00001d013787 simMerged
Zm00001d013787_T002.exon8 5 20164575 20164620 Zm00001d013787 20163631 20166172 Zm00001d013786c Zm00001d013786,Zm00001d013787 simMerged
Zm00001d013787_T002.exon8 5 20164575 20164620 Zm00001d013786c 20163631 20166172 Zm00001d013786c Zm00001d013786,Zm00001d013787 simMerged
Zm00001d013787_T002.exon7 5 20164734 20164827 Zm00001d013787 20163631 20166172 Zm00001d013786c Zm00001d013786,Zm00001d013787 simMerged
Zm00001d013787_T002.exon7 5 20164734 20164827 Zm00001d013786c 20163631 20166172 Zm00001d013786c Zm00001d013786,Zm00001d013787 simMerged
Zm00001d013787_T002.exon6 5 20165005 20165269 Zm00001d013787 20163631 20166172 Zm00001d013786c Zm00001d013786,Zm00001d013787 simMerged
Zm00001d013787_T002.exon6 5 20165005 20165269 Zm00001d013786c 20163631 20166172 Zm00001d013786c Zm00001d013786,Zm00001d013787 simMerged
Zm00001d013787_T002.exon5 5 20165305 20165430 Zm00001d013787 20163631 20166172 Zm00001d013786c Zm00001d013786,Zm00001d013787 simMerged
Zm00001d013787_T002.exon5 5 20165305 20165430 Zm00001d013786c 20163631 20166172 Zm00001d013786c Zm00001d013786,Zm00001d013787 simMerged
Zm00001d013787_T002.exon4 5 20165548 20165581 Zm00001d013787 20163631 20166172 Zm00001d013786c Zm00001d013786,Zm00001d013787 simMerged
Zm00001d013787_T002.exon4 5 20165548 20165581 Zm00001d013786c 20163631 20166172 Zm00001d013786c Zm00001d013786,Zm00001d013787 simMerged
Zm00001d013787_T002.exon3 5 20165710 20165772 Zm00001d013787 20163631 20166172 Zm00001d013786c Zm00001d013786,Zm00001d013787 simMerged
Zm00001d013787_T002.exon3 5 20165710 20165772 Zm00001d013786c 20163631 20166172 Zm00001d013786c Zm00001d013786,Zm00001d013787 simMerged
Zm00001d013787_T002.exon2 5 20165873 20165992 Zm00001d013787 20163631 20166172 Zm00001d013786c Zm00001d013786,Zm00001d013787 simMerged
Zm00001d013787_T002.exon2 5 20165873 20165992 Zm00001d013786c 20163631 20166172 Zm00001d013786c Zm00001d013786,Zm00001d013787 simMerged
Zm00001d013787_T002.exon1 5 20166100 20166172 Zm00001d013787 20163631 20166172 Zm00001d013786c Zm00001d013786,Zm00001d013787 simMerged
Zm00001d013787_T002.exon1 5 20166100 20166172 Zm00001d013786c 20163631 20166172 Zm00001d013786c Zm00001d013786,Zm00001d013787 simMerged
Zm00001d013817_T001.exon1 5 21324434 21324835 Zm00001d013817 21324434 21328244 Zm00001d013816c Zm00001d013816,Zm00001d013817 simMerged
Zm00001d013817_T001.exon1 5 21324434 21324835 Zm00001d013816c 21324434 21328244 Zm00001d013816c Zm00001d013816,Zm00001d013817 simMerged
Zm00001d013817_T001.exon2 5 21327756 21327843 Zm00001d013817 21324434 21328244 Zm00001d013816c Zm00001d013816,Zm00001d013817 simMerged
Zm00001d013817_T001.exon2 5 21327756 21327843 Zm00001d013816c 21324434 21328244 Zm00001d013816c Zm00001d013816,Zm00001d013817 simMerged
Zm00001d013817_T001.exon3 5 21327968 21328244 Zm00001d013817 21324434 21328244 Zm00001d013816c Zm00001d013816,Zm00001d013817 simMerged
Zm00001d013817_T001.exon3 5 21327968 21328244 Zm00001d013816c 21324434 21328244 Zm00001d013816c Zm00001d013816,Zm00001d013817 simMerged
Zm00001d013819_T005.exon4 5 21426277 21427101 Zm00001d013819 21426277 21431538 Zm00001d013818c Zm00001d013818,Zm00001d013819 simMerged
Zm00001d013819_T005.exon4 5 21426277 21427101 Zm00001d013818c 21426277 21431538 Zm00001d013818c Zm00001d013818,Zm00001d013819 simMerged
Zm00001d013819_T005.exon3 5 21427191 21427295 Zm00001d013819 21426277 21431538 Zm00001d013818c Zm00001d013818,Zm00001d013819 simMerged
Zm00001d013819_T005.exon3 5 21427191 21427295 Zm00001d013818c 21426277 21431538 Zm00001d013818c Zm00001d013818,Zm00001d013819 simMerged
Zm00001d013819_T005.exon2 5 21427499 21430996 Zm00001d013819 21426277 21431538 Zm00001d013818c Zm00001d013818,Zm00001d013819 simMerged
Zm00001d013819_T005.exon2 5 21427499 21430996 Zm00001d013818c 21426277 21431538 Zm00001d013818c Zm00001d013818,Zm00001d013819 simMerged
Zm00001d013819_T005.exon1 5 21431093 21431538 Zm00001d013819 21426277 21431538 Zm00001d013818c Zm00001d013818,Zm00001d013819 simMerged
Zm00001d013819_T005.exon1 5 21431093 21431538 Zm00001d013818c 21426277 21431538 Zm00001d013818c Zm00001d013818,Zm00001d013819 simMerged
Zm00001d013822_T001.exon1 5 21433206 21433855 Zm00001d013822 21433206 21435893 Zm00001d013821c Zm00001d013821,Zm00001d013822 simMerged
Zm00001d013822_T001.exon1 5 21433206 21433855 Zm00001d013821c 21433206 21435893 Zm00001d013821c Zm00001d013821,Zm00001d013822 simMerged
Zm00001d013822_T001.exon2 5 21433887 21434817 Zm00001d013822 21433206 21435893 Zm00001d013821c Zm00001d013821,Zm00001d013822 simMerged
Zm00001d013822_T001.exon2 5 21433887 21434817 Zm00001d013821c 21433206 21435893 Zm00001d013821c Zm00001d013821,Zm00001d013822 simMerged
Zm00001d013822_T001.exon3 5 21435114 21435446 Zm00001d013822 21433206 21435893 Zm00001d013821c Zm00001d013821,Zm00001d013822 simMerged
Zm00001d013822_T001.exon3 5 21435114 21435446 Zm00001d013821c 21433206 21435893 Zm00001d013821c Zm00001d013821,Zm00001d013822 simMerged
Zm00001d013822_T001.exon4 5 21435666 21435893 Zm00001d013822 21433206 21435893 Zm00001d013821c Zm00001d013821,Zm00001d013822 simMerged
Zm00001d013822_T001.exon4 5 21435666 21435893 Zm00001d013821c 21433206 21435893 Zm00001d013821c Zm00001d013821,Zm00001d013822 simMerged
Zm00001d013831_T013.exon2 5 21887388 21890312 Zm00001d013831 21887388 21891338 Zm00001d013830c Zm00001d013830,Zm00001d013831 simMerged
Zm00001d013831_T013.exon2 5 21887388 21890312 Zm00001d013830c 21887388 21891338 Zm00001d013830c Zm00001d013830,Zm00001d013831 simMerged
Zm00001d013831_T011.exon1 5 21890408 21891338 Zm00001d013831 21887388 21891338 Zm00001d013830c Zm00001d013830,Zm00001d013831 simMerged
Zm00001d013831_T011.exon1 5 21890408 21891338 Zm00001d013830c 21887388 21891338 Zm00001d013830c Zm00001d013830,Zm00001d013831 simMerged
Zm00001d013839_T001.exon1 5 22102307 22102537 Zm00001d013839 22102307 22104869 Zm00001d013838c Zm00001d013838,Zm00001d013839 simMerged
Zm00001d013839_T001.exon1 5 22102307 22102537 Zm00001d013838c 22102307 22104869 Zm00001d013838c Zm00001d013838,Zm00001d013839 simMerged
Zm00001d013839_T001.exon2 5 22104155 22104221 Zm00001d013839 22102307 22104869 Zm00001d013838c Zm00001d013838,Zm00001d013839 simMerged
Zm00001d013839_T001.exon2 5 22104155 22104221 Zm00001d013838c 22102307 22104869 Zm00001d013838c Zm00001d013838,Zm00001d013839 simMerged
Zm00001d013839_T001.exon3 5 22104297 22104869 Zm00001d013839 22102307 22104869 Zm00001d013838c Zm00001d013838,Zm00001d013839 simMerged
Zm00001d013839_T001.exon3 5 22104297 22104869 Zm00001d013838c 22102307 22104869 Zm00001d013838c Zm00001d013838,Zm00001d013839 simMerged
Zm00001d013852_T002.exon2 5 22710663 22710993 Zm00001d013852 22710663 22711403 Zm00001d013851c Zm00001d013851,Zm00001d013852 simMerged
Zm00001d013852_T002.exon2 5 22710663 22710993 Zm00001d013851c 22710663 22711403 Zm00001d013851c Zm00001d013851,Zm00001d013852 simMerged
Zm00001d013852_T001.exon1 5 22711075 22711403 Zm00001d013852 22710663 22711403 Zm00001d013851c Zm00001d013851,Zm00001d013852 simMerged
Zm00001d013852_T001.exon1 5 22711075 22711403 Zm00001d013851c 22710663 22711403 Zm00001d013851c Zm00001d013851,Zm00001d013852 simMerged
Zm00001d013857_T005.exon2 5 22848194 22851370 Zm00001d013857 22848194 22852052 Zm00001d013856c Zm00001d013856,Zm00001d013857 simMerged
Zm00001d013857_T005.exon2 5 22848194 22851370 Zm00001d013856c 22848194 22852052 Zm00001d013856c Zm00001d013856,Zm00001d013857 simMerged
Zm00001d013857_T005.exon1 5 22851605 22852052 Zm00001d013857 22848194 22852052 Zm00001d013856c Zm00001d013856,Zm00001d013857 simMerged
Zm00001d013857_T005.exon1 5 22851605 22852052 Zm00001d013856c 22848194 22852052 Zm00001d013856c Zm00001d013856,Zm00001d013857 simMerged
Zm00001d013862_T001.exon1 5 23180469 23181533 Zm00001d013862 23180469 23183875 Zm00001d013861c Zm00001d013861,Zm00001d013862 simMerged
Zm00001d013862_T001.exon1 5 23180469 23181533 Zm00001d013861c 23180469 23183875 Zm00001d013861c Zm00001d013861,Zm00001d013862 simMerged
Zm00001d013862_T001.exon2 5 23182897 23183875 Zm00001d013862 23180469 23183875 Zm00001d013861c Zm00001d013861,Zm00001d013862 simMerged
Zm00001d013862_T001.exon2 5 23182897 23183875 Zm00001d013861c 23180469 23183875 Zm00001d013861c Zm00001d013861,Zm00001d013862 simMerged
Zm00001d013864_T001.exon1 5 23264298 23264699 Zm00001d013864 23264298 23265710 Zm00001d013863c Zm00001d013863,Zm00001d013864 simMerged
Zm00001d013864_T001.exon1 5 23264298 23264699 Zm00001d013863c 23264298 23265710 Zm00001d013863c Zm00001d013863,Zm00001d013864 simMerged
Zm00001d013864_T001.exon2 5 23265015 23265710 Zm00001d013864 23264298 23265710 Zm00001d013863c Zm00001d013863,Zm00001d013864 simMerged
Zm00001d013864_T001.exon2 5 23265015 23265710 Zm00001d013863c 23264298 23265710 Zm00001d013863c Zm00001d013863,Zm00001d013864 simMerged
Zm00001d013891_T037.exon1 5 23992581 23992880 Zm00001d013891 23992581 24008634 Zm00001d013890c Zm00001d013890,Zm00001d013891 simMerged
Zm00001d013891_T037.exon1 5 23992581 23992880 Zm00001d013890c 23992581 24008634 Zm00001d013890c Zm00001d013890,Zm00001d013891 simMerged
Zm00001d013891_T047.exon2 5 23993688 23994235 Zm00001d013891 23992581 24008634 Zm00001d013890c Zm00001d013890,Zm00001d013891 simMerged
Zm00001d013891_T047.exon2 5 23993688 23994235 Zm00001d013890c 23992581 24008634 Zm00001d013890c Zm00001d013890,Zm00001d013891 simMerged
Zm00001d013891_T047.exon3 5 23994474 23994576 Zm00001d013891 23992581 24008634 Zm00001d013890c Zm00001d013890,Zm00001d013891 simMerged
Zm00001d013891_T047.exon3 5 23994474 23994576 Zm00001d013890c 23992581 24008634 Zm00001d013890c Zm00001d013890,Zm00001d013891 simMerged
Zm00001d013891_T041.exon4 5 23994806 23998524 Zm00001d013891 23992581 24008634 Zm00001d013890c Zm00001d013890,Zm00001d013891 simMerged
Zm00001d013891_T041.exon4 5 23994806 23998524 Zm00001d013890c 23992581 24008634 Zm00001d013890c Zm00001d013890,Zm00001d013891 simMerged
Zm00001d013891_T047.exon8 5 23998665 23998769 Zm00001d013891 23992581 24008634 Zm00001d013890c Zm00001d013890,Zm00001d013891 simMerged
Zm00001d013891_T047.exon8 5 23998665 23998769 Zm00001d013890c 23992581 24008634 Zm00001d013890c Zm00001d013890,Zm00001d013891 simMerged
Zm00001d013891_T037.exon9 5 24003568 24003738 Zm00001d013891 23992581 24008634 Zm00001d013890c Zm00001d013890,Zm00001d013891 simMerged
Zm00001d013891_T037.exon9 5 24003568 24003738 Zm00001d013890c 23992581 24008634 Zm00001d013890c Zm00001d013890,Zm00001d013891 simMerged
Zm00001d013891_T002.exon9 5 24003853 24004068 Zm00001d013891 23992581 24008634 Zm00001d013890c Zm00001d013890,Zm00001d013891 simMerged
Zm00001d013891_T002.exon9 5 24003853 24004068 Zm00001d013890c 23992581 24008634 Zm00001d013890c Zm00001d013890,Zm00001d013891 simMerged
Zm00001d013891_T002.exon10 5 24004572 24004770 Zm00001d013891 23992581 24008634 Zm00001d013890c Zm00001d013890,Zm00001d013891 simMerged
Zm00001d013891_T002.exon10 5 24004572 24004770 Zm00001d013890c 23992581 24008634 Zm00001d013890c Zm00001d013890,Zm00001d013891 simMerged
Zm00001d013891_T002.exon11 5 24004879 24005084 Zm00001d013891 23992581 24008634 Zm00001d013890c Zm00001d013890,Zm00001d013891 simMerged
Zm00001d013891_T002.exon11 5 24004879 24005084 Zm00001d013890c 23992581 24008634 Zm00001d013890c Zm00001d013890,Zm00001d013891 simMerged
Zm00001d013891_T002.exon12 5 24005282 24005506 Zm00001d013891 23992581 24008634 Zm00001d013890c Zm00001d013890,Zm00001d013891 simMerged
Zm00001d013891_T002.exon12 5 24005282 24005506 Zm00001d013890c 23992581 24008634 Zm00001d013890c Zm00001d013890,Zm00001d013891 simMerged
Zm00001d013891_T002.exon13 5 24005847 24006395 Zm00001d013891 23992581 24008634 Zm00001d013890c Zm00001d013890,Zm00001d013891 simMerged
Zm00001d013891_T002.exon13 5 24005847 24006395 Zm00001d013890c 23992581 24008634 Zm00001d013890c Zm00001d013890,Zm00001d013891 simMerged
Zm00001d013891_T002.exon14 5 24006757 24007026 Zm00001d013891 23992581 24008634 Zm00001d013890c Zm00001d013890,Zm00001d013891 simMerged
Zm00001d013891_T002.exon14 5 24006757 24007026 Zm00001d013890c 23992581 24008634 Zm00001d013890c Zm00001d013890,Zm00001d013891 simMerged
Zm00001d013891_T002.exon15 5 24007481 24007525 Zm00001d013891 23992581 24008634 Zm00001d013890c Zm00001d013890,Zm00001d013891 simMerged
Zm00001d013891_T002.exon15 5 24007481 24007525 Zm00001d013890c 23992581 24008634 Zm00001d013890c Zm00001d013890,Zm00001d013891 simMerged
Zm00001d013891_T002.exon16 5 24007837 24008019 Zm00001d013891 23992581 24008634 Zm00001d013890c Zm00001d013890,Zm00001d013891 simMerged
Zm00001d013891_T002.exon16 5 24007837 24008019 Zm00001d013890c 23992581 24008634 Zm00001d013890c Zm00001d013890,Zm00001d013891 simMerged
Zm00001d013891_T041.exon15 5 24008101 24008634 Zm00001d013891 23992581 24008634 Zm00001d013890c Zm00001d013890,Zm00001d013891 simMerged
Zm00001d013891_T041.exon15 5 24008101 24008634 Zm00001d013890c 23992581 24008634 Zm00001d013890c Zm00001d013890,Zm00001d013891 simMerged
Zm00001d013895_T001.exon1 5 24089489 24090034 Zm00001d013895 24089489 24093556 Zm00001d013894c Zm00001d013894,Zm00001d013895 simMerged
Zm00001d013895_T001.exon1 5 24089489 24090034 Zm00001d013894c 24089489 24093556 Zm00001d013894c Zm00001d013894,Zm00001d013895 simMerged
Zm00001d013895_T001.exon2 5 24090154 24090420 Zm00001d013895 24089489 24093556 Zm00001d013894c Zm00001d013894,Zm00001d013895 simMerged
Zm00001d013895_T001.exon2 5 24090154 24090420 Zm00001d013894c 24089489 24093556 Zm00001d013894c Zm00001d013894,Zm00001d013895 simMerged
Zm00001d013895_T002.exon3 5 24090528 24090708 Zm00001d013895 24089489 24093556 Zm00001d013894c Zm00001d013894,Zm00001d013895 simMerged
Zm00001d013895_T002.exon3 5 24090528 24090708 Zm00001d013894c 24089489 24093556 Zm00001d013894c Zm00001d013894,Zm00001d013895 simMerged
Zm00001d013895_T001.exon4 5 24091402 24091450 Zm00001d013895 24089489 24093556 Zm00001d013894c Zm00001d013894,Zm00001d013895 simMerged
Zm00001d013895_T001.exon4 5 24091402 24091450 Zm00001d013894c 24089489 24093556 Zm00001d013894c Zm00001d013894,Zm00001d013895 simMerged
Zm00001d013895_T001.exon5 5 24091795 24091870 Zm00001d013895 24089489 24093556 Zm00001d013894c Zm00001d013894,Zm00001d013895 simMerged
Zm00001d013895_T001.exon5 5 24091795 24091870 Zm00001d013894c 24089489 24093556 Zm00001d013894c Zm00001d013894,Zm00001d013895 simMerged
Zm00001d013895_T001.exon6 5 24092117 24092194 Zm00001d013895 24089489 24093556 Zm00001d013894c Zm00001d013894,Zm00001d013895 simMerged
Zm00001d013895_T001.exon6 5 24092117 24092194 Zm00001d013894c 24089489 24093556 Zm00001d013894c Zm00001d013894,Zm00001d013895 simMerged
Zm00001d013895_T001.exon7 5 24093272 24093556 Zm00001d013895 24089489 24093556 Zm00001d013894c Zm00001d013894,Zm00001d013895 simMerged
Zm00001d013895_T001.exon7 5 24093272 24093556 Zm00001d013894c 24089489 24093556 Zm00001d013894c Zm00001d013894,Zm00001d013895 simMerged
Zm00001d013924_T001.exon7 5 24948366 24948407 Zm00001d013924 24948366 24954210 Zm00001d013923c Zm00001d013923,Zm00001d013924 simMerged
Zm00001d013924_T001.exon7 5 24948366 24948407 Zm00001d013923c 24948366 24954210 Zm00001d013923c Zm00001d013923,Zm00001d013924 simMerged
Zm00001d013924_T001.exon6 5 24948486 24948801 Zm00001d013924 24948366 24954210 Zm00001d013923c Zm00001d013923,Zm00001d013924 simMerged
Zm00001d013924_T001.exon6 5 24948486 24948801 Zm00001d013923c 24948366 24954210 Zm00001d013923c Zm00001d013923,Zm00001d013924 simMerged
Zm00001d013924_T001.exon5 5 24949037 24949150 Zm00001d013924 24948366 24954210 Zm00001d013923c Zm00001d013923,Zm00001d013924 simMerged
Zm00001d013924_T001.exon5 5 24949037 24949150 Zm00001d013923c 24948366 24954210 Zm00001d013923c Zm00001d013923,Zm00001d013924 simMerged
Zm00001d013924_T001.exon4 5 24949255 24949388 Zm00001d013924 24948366 24954210 Zm00001d013923c Zm00001d013923,Zm00001d013924 simMerged
Zm00001d013924_T001.exon4 5 24949255 24949388 Zm00001d013923c 24948366 24954210 Zm00001d013923c Zm00001d013923,Zm00001d013924 simMerged
Zm00001d013924_T001.exon3 5 24953260 24953608 Zm00001d013924 24948366 24954210 Zm00001d013923c Zm00001d013923,Zm00001d013924 simMerged
Zm00001d013924_T001.exon3 5 24953260 24953608 Zm00001d013923c 24948366 24954210 Zm00001d013923c Zm00001d013923,Zm00001d013924 simMerged
Zm00001d013924_T001.exon2 5 24953844 24953957 Zm00001d013924 24948366 24954210 Zm00001d013923c Zm00001d013923,Zm00001d013924 simMerged
Zm00001d013924_T001.exon2 5 24953844 24953957 Zm00001d013923c 24948366 24954210 Zm00001d013923c Zm00001d013923,Zm00001d013924 simMerged
Zm00001d013924_T001.exon1 5 24954062 24954210 Zm00001d013924 24948366 24954210 Zm00001d013923c Zm00001d013923,Zm00001d013924 simMerged
Zm00001d013924_T001.exon1 5 24954062 24954210 Zm00001d013923c 24948366 24954210 Zm00001d013923c Zm00001d013923,Zm00001d013924 simMerged
Zm00001d013934_T001.exon5 5 25185480 25185917 Zm00001d013934 25185480 25187200 Zm00001d013933c Zm00001d013933,Zm00001d013934 simMerged
Zm00001d013934_T001.exon5 5 25185480 25185917 Zm00001d013933c 25185480 25187200 Zm00001d013933c Zm00001d013933,Zm00001d013934 simMerged
Zm00001d013934_T001.exon4 5 25186008 25186243 Zm00001d013934 25185480 25187200 Zm00001d013933c Zm00001d013933,Zm00001d013934 simMerged
Zm00001d013934_T001.exon4 5 25186008 25186243 Zm00001d013933c 25185480 25187200 Zm00001d013933c Zm00001d013933,Zm00001d013934 simMerged
Zm00001d013934_T001.exon3 5 25186349 25186513 Zm00001d013934 25185480 25187200 Zm00001d013933c Zm00001d013933,Zm00001d013934 simMerged
Zm00001d013934_T001.exon3 5 25186349 25186513 Zm00001d013933c 25185480 25187200 Zm00001d013933c Zm00001d013933,Zm00001d013934 simMerged
Zm00001d013934_T002.exon2 5 25186616 25186833 Zm00001d013934 25185480 25187200 Zm00001d013933c Zm00001d013933,Zm00001d013934 simMerged
Zm00001d013934_T002.exon2 5 25186616 25186833 Zm00001d013933c 25185480 25187200 Zm00001d013933c Zm00001d013933,Zm00001d013934 simMerged
Zm00001d013934_T001.exon1 5 25186960 25187200 Zm00001d013934 25185480 25187200 Zm00001d013933c Zm00001d013933,Zm00001d013934 simMerged
Zm00001d013934_T001.exon1 5 25186960 25187200 Zm00001d013933c 25185480 25187200 Zm00001d013933c Zm00001d013933,Zm00001d013934 simMerged
Zm00001d013980_T001.exon1 5 27084908 27084937 Zm00001d013980 27084908 27085686 Zm00001d013979c Zm00001d013979,Zm00001d013980 simMerged
Zm00001d013980_T001.exon1 5 27084908 27084937 Zm00001d013979c 27084908 27085686 Zm00001d013979c Zm00001d013979,Zm00001d013980 simMerged
Zm00001d013980_T001.exon2 5 27085423 27085686 Zm00001d013980 27084908 27085686 Zm00001d013979c Zm00001d013979,Zm00001d013980 simMerged
Zm00001d013980_T001.exon2 5 27085423 27085686 Zm00001d013979c 27084908 27085686 Zm00001d013979c Zm00001d013979,Zm00001d013980 simMerged
Zm00001d013984_T023.exon11 5 27299688 27301066 Zm00001d013984 27299688 27328246 Zm00001d013983c Zm00001d013983,Zm00001d013984 simMerged
Zm00001d013984_T023.exon11 5 27299688 27301066 Zm00001d013983c 27299688 27328246 Zm00001d013983c Zm00001d013983,Zm00001d013984 simMerged
Zm00001d013984_T021.exon9 5 27301146 27301238 Zm00001d013984 27299688 27328246 Zm00001d013983c Zm00001d013983,Zm00001d013984 simMerged
Zm00001d013984_T021.exon9 5 27301146 27301238 Zm00001d013983c 27299688 27328246 Zm00001d013983c Zm00001d013983,Zm00001d013984 simMerged
Zm00001d013984_T021.exon8 5 27301313 27301387 Zm00001d013984 27299688 27328246 Zm00001d013983c Zm00001d013983,Zm00001d013984 simMerged
Zm00001d013984_T021.exon8 5 27301313 27301387 Zm00001d013983c 27299688 27328246 Zm00001d013983c Zm00001d013983,Zm00001d013984 simMerged
Zm00001d013984_T021.exon7 5 27311843 27312009 Zm00001d013984 27299688 27328246 Zm00001d013983c Zm00001d013983,Zm00001d013984 simMerged
Zm00001d013984_T021.exon7 5 27311843 27312009 Zm00001d013983c 27299688 27328246 Zm00001d013983c Zm00001d013983,Zm00001d013984 simMerged
Zm00001d013984_T019.exon7 5 27317218 27317323 Zm00001d013984 27299688 27328246 Zm00001d013983c Zm00001d013983,Zm00001d013984 simMerged
Zm00001d013984_T019.exon7 5 27317218 27317323 Zm00001d013983c 27299688 27328246 Zm00001d013983c Zm00001d013983,Zm00001d013984 simMerged
Zm00001d013984_T023.exon6 5 27318023 27318755 Zm00001d013984 27299688 27328246 Zm00001d013983c Zm00001d013983,Zm00001d013984 simMerged
Zm00001d013984_T023.exon6 5 27318023 27318755 Zm00001d013983c 27299688 27328246 Zm00001d013983c Zm00001d013983,Zm00001d013984 simMerged
Zm00001d013984_T023.exon5 5 27318963 27320042 Zm00001d013984 27299688 27328246 Zm00001d013983c Zm00001d013983,Zm00001d013984 simMerged
Zm00001d013984_T023.exon5 5 27318963 27320042 Zm00001d013983c 27299688 27328246 Zm00001d013983c Zm00001d013983,Zm00001d013984 simMerged
Zm00001d013984_T008.exon6 5 27321591 27321697 Zm00001d013984 27299688 27328246 Zm00001d013983c Zm00001d013983,Zm00001d013984 simMerged
Zm00001d013984_T008.exon6 5 27321591 27321697 Zm00001d013983c 27299688 27328246 Zm00001d013983c Zm00001d013983,Zm00001d013984 simMerged
Zm00001d013984_T008.exon5 5 27321906 27321971 Zm00001d013984 27299688 27328246 Zm00001d013983c Zm00001d013983,Zm00001d013984 simMerged
Zm00001d013984_T008.exon5 5 27321906 27321971 Zm00001d013983c 27299688 27328246 Zm00001d013983c Zm00001d013983,Zm00001d013984 simMerged
Zm00001d013984_T008.exon4 5 27322712 27322828 Zm00001d013984 27299688 27328246 Zm00001d013983c Zm00001d013983,Zm00001d013984 simMerged
Zm00001d013984_T008.exon4 5 27322712 27322828 Zm00001d013983c 27299688 27328246 Zm00001d013983c Zm00001d013983,Zm00001d013984 simMerged
Zm00001d013984_T011.exon1 5 27327591 27328246 Zm00001d013984 27299688 27328246 Zm00001d013983c Zm00001d013983,Zm00001d013984 simMerged
Zm00001d013984_T011.exon1 5 27327591 27328246 Zm00001d013983c 27299688 27328246 Zm00001d013983c Zm00001d013983,Zm00001d013984 simMerged
Zm00001d014000_T001.exon1 5 28090093 28090600 Zm00001d014000 28090093 28092999 Zm00001d013999c Zm00001d013999,Zm00001d014000 simMerged
Zm00001d014000_T001.exon1 5 28090093 28090600 Zm00001d013999c 28090093 28092999 Zm00001d013999c Zm00001d013999,Zm00001d014000 simMerged
Zm00001d014000_T001.exon2 5 28091847 28091893 Zm00001d014000 28090093 28092999 Zm00001d013999c Zm00001d013999,Zm00001d014000 simMerged
Zm00001d014000_T001.exon2 5 28091847 28091893 Zm00001d013999c 28090093 28092999 Zm00001d013999c Zm00001d013999,Zm00001d014000 simMerged
Zm00001d014000_T001.exon3 5 28092233 28092483 Zm00001d014000 28090093 28092999 Zm00001d013999c Zm00001d013999,Zm00001d014000 simMerged
Zm00001d014000_T001.exon3 5 28092233 28092483 Zm00001d013999c 28090093 28092999 Zm00001d013999c Zm00001d013999,Zm00001d014000 simMerged
Zm00001d014000_T001.exon4 5 28092565 28092638 Zm00001d014000 28090093 28092999 Zm00001d013999c Zm00001d013999,Zm00001d014000 simMerged
Zm00001d014000_T001.exon4 5 28092565 28092638 Zm00001d013999c 28090093 28092999 Zm00001d013999c Zm00001d013999,Zm00001d014000 simMerged
Zm00001d014000_T001.exon5 5 28092709 28092999 Zm00001d014000 28090093 28092999 Zm00001d013999c Zm00001d013999,Zm00001d014000 simMerged
Zm00001d014000_T001.exon5 5 28092709 28092999 Zm00001d013999c 28090093 28092999 Zm00001d013999c Zm00001d013999,Zm00001d014000 simMerged
Zm00001d014032_T001.exon1 5 29707848 29708480 Zm00001d014032 29707848 29708480 Zm00001d014031c Zm00001d014031,Zm00001d014032 simMerged
Zm00001d014032_T001.exon1 5 29707848 29708480 Zm00001d014031c 29707848 29708480 Zm00001d014031c Zm00001d014031,Zm00001d014032 simMerged
Zm00001d014036_T018.exon7 5 29988437 29990518 Zm00001d014036 29988437 29993971 Zm00001d014035c Zm00001d014035,Zm00001d014036 simMerged
Zm00001d014036_T018.exon7 5 29988437 29990518 Zm00001d014035c 29988437 29993971 Zm00001d014035c Zm00001d014035,Zm00001d014036 simMerged
Zm00001d014036_T006.exon7 5 29990633 29990745 Zm00001d014036 29988437 29993971 Zm00001d014035c Zm00001d014035,Zm00001d014036 simMerged
Zm00001d014036_T006.exon7 5 29990633 29990745 Zm00001d014035c 29988437 29993971 Zm00001d014035c Zm00001d014035,Zm00001d014036 simMerged
Zm00001d014036_T006.exon6 5 29991126 29991720 Zm00001d014036 29988437 29993971 Zm00001d014035c Zm00001d014035,Zm00001d014036 simMerged
Zm00001d014036_T006.exon6 5 29991126 29991720 Zm00001d014035c 29988437 29993971 Zm00001d014035c Zm00001d014035,Zm00001d014036 simMerged
Zm00001d014036_T006.exon5 5 29991796 29991978 Zm00001d014036 29988437 29993971 Zm00001d014035c Zm00001d014035,Zm00001d014036 simMerged
Zm00001d014036_T006.exon5 5 29991796 29991978 Zm00001d014035c 29988437 29993971 Zm00001d014035c Zm00001d014035,Zm00001d014036 simMerged
Zm00001d014036_T006.exon4 5 29992990 29993154 Zm00001d014036 29988437 29993971 Zm00001d014035c Zm00001d014035,Zm00001d014036 simMerged
Zm00001d014036_T006.exon4 5 29992990 29993154 Zm00001d014035c 29988437 29993971 Zm00001d014035c Zm00001d014035,Zm00001d014036 simMerged
Zm00001d014036_T018.exon2 5 29993239 29993615 Zm00001d014036 29988437 29993971 Zm00001d014035c Zm00001d014035,Zm00001d014036 simMerged
Zm00001d014036_T018.exon2 5 29993239 29993615 Zm00001d014035c 29988437 29993971 Zm00001d014035c Zm00001d014035,Zm00001d014036 simMerged
Zm00001d014036_T018.exon1 5 29993656 29993971 Zm00001d014036 29988437 29993971 Zm00001d014035c Zm00001d014035,Zm00001d014036 simMerged
Zm00001d014036_T018.exon1 5 29993656 29993971 Zm00001d014035c 29988437 29993971 Zm00001d014035c Zm00001d014035,Zm00001d014036 simMerged
Zm00001d014051_T001.exon1 5 30733191 30733511 Zm00001d014051 30733191 30733831 Zm00001d014050c Zm00001d014050,Zm00001d014051 simMerged
Zm00001d014051_T001.exon1 5 30733191 30733511 Zm00001d014050c 30733191 30733831 Zm00001d014050c Zm00001d014050,Zm00001d014051 simMerged
Zm00001d014051_T001.exon2 5 30733691 30733831 Zm00001d014051 30733191 30733831 Zm00001d014050c Zm00001d014050,Zm00001d014051 simMerged
Zm00001d014051_T001.exon2 5 30733691 30733831 Zm00001d014050c 30733191 30733831 Zm00001d014050c Zm00001d014050,Zm00001d014051 simMerged
Zm00001d014053_T001.exon4 5 30829926 30830351 Zm00001d014053 30829926 30832312 Zm00001d014052c Zm00001d014052,Zm00001d014053 simMerged
Zm00001d014053_T001.exon4 5 30829926 30830351 Zm00001d014052c 30829926 30832312 Zm00001d014052c Zm00001d014052,Zm00001d014053 simMerged
Zm00001d014053_T001.exon3 5 30830824 30831009 Zm00001d014053 30829926 30832312 Zm00001d014052c Zm00001d014052,Zm00001d014053 simMerged
Zm00001d014053_T001.exon3 5 30830824 30831009 Zm00001d014052c 30829926 30832312 Zm00001d014052c Zm00001d014052,Zm00001d014053 simMerged
Zm00001d014053_T001.exon2 5 30831784 30831949 Zm00001d014053 30829926 30832312 Zm00001d014052c Zm00001d014052,Zm00001d014053 simMerged
Zm00001d014053_T001.exon2 5 30831784 30831949 Zm00001d014052c 30829926 30832312 Zm00001d014052c Zm00001d014052,Zm00001d014053 simMerged
Zm00001d014053_T001.exon1 5 30832302 30832312 Zm00001d014053 30829926 30832312 Zm00001d014052c Zm00001d014052,Zm00001d014053 simMerged
Zm00001d014053_T001.exon1 5 30832302 30832312 Zm00001d014052c 30829926 30832312 Zm00001d014052c Zm00001d014052,Zm00001d014053 simMerged
Zm00001d014074_T001.exon5 5 31566246 31566582 Zm00001d014074 31566246 31569069 Zm00001d014073c Zm00001d014073,Zm00001d014074 simMerged
Zm00001d014074_T001.exon5 5 31566246 31566582 Zm00001d014073c 31566246 31569069 Zm00001d014073c Zm00001d014073,Zm00001d014074 simMerged
Zm00001d014074_T001.exon4 5 31566712 31566834 Zm00001d014074 31566246 31569069 Zm00001d014073c Zm00001d014073,Zm00001d014074 simMerged
Zm00001d014074_T001.exon4 5 31566712 31566834 Zm00001d014073c 31566246 31569069 Zm00001d014073c Zm00001d014073,Zm00001d014074 simMerged
Zm00001d014074_T001.exon3 5 31566958 31567128 Zm00001d014074 31566246 31569069 Zm00001d014073c Zm00001d014073,Zm00001d014074 simMerged
Zm00001d014074_T001.exon3 5 31566958 31567128 Zm00001d014073c 31566246 31569069 Zm00001d014073c Zm00001d014073,Zm00001d014074 simMerged
Zm00001d014074_T001.exon2 5 31567204 31568067 Zm00001d014074 31566246 31569069 Zm00001d014073c Zm00001d014073,Zm00001d014074 simMerged
Zm00001d014074_T001.exon2 5 31567204 31568067 Zm00001d014073c 31566246 31569069 Zm00001d014073c Zm00001d014073,Zm00001d014074 simMerged
Zm00001d014074_T001.exon1 5 31568916 31569069 Zm00001d014074 31566246 31569069 Zm00001d014073c Zm00001d014073,Zm00001d014074 simMerged
Zm00001d014074_T001.exon1 5 31568916 31569069 Zm00001d014073c 31566246 31569069 Zm00001d014073c Zm00001d014073,Zm00001d014074 simMerged
Zm00001d014076_T001.exon1 5 31682886 31683179 Zm00001d014076 31682886 31683179 Zm00001d014075c Zm00001d014075,Zm00001d014076 simMerged
Zm00001d014076_T001.exon1 5 31682886 31683179 Zm00001d014075c 31682886 31683179 Zm00001d014075c Zm00001d014075,Zm00001d014076 simMerged
Zm00001d014082_T001.exon1 5 31741154 31741498 Zm00001d014082 31741154 31742727 Zm00001d014081c Zm00001d014081,Zm00001d014082 simMerged
Zm00001d014082_T001.exon1 5 31741154 31741498 Zm00001d014081c 31741154 31742727 Zm00001d014081c Zm00001d014081,Zm00001d014082 simMerged
Zm00001d014082_T001.exon2 5 31742278 31742727 Zm00001d014082 31741154 31742727 Zm00001d014081c Zm00001d014081,Zm00001d014082 simMerged
Zm00001d014082_T001.exon2 5 31742278 31742727 Zm00001d014081c 31741154 31742727 Zm00001d014081c Zm00001d014081,Zm00001d014082 simMerged
Zm00001d014084_T001.exon1 5 31806506 31806904 Zm00001d014084 31806506 31810397 Zm00001d014083c Zm00001d014083,Zm00001d014084 simMerged
Zm00001d014084_T001.exon1 5 31806506 31806904 Zm00001d014083c 31806506 31810397 Zm00001d014083c Zm00001d014083,Zm00001d014084 simMerged
Zm00001d014084_T001.exon2 5 31808298 31810397 Zm00001d014084 31806506 31810397 Zm00001d014083c Zm00001d014083,Zm00001d014084 simMerged
Zm00001d014084_T001.exon2 5 31808298 31810397 Zm00001d014083c 31806506 31810397 Zm00001d014083c Zm00001d014083,Zm00001d014084 simMerged
Zm00001d014099_T001.exon1 5 32419753 32419943 Zm00001d014099 32419753 32460975 Zm00001d014098c Zm00001d014098,Zm00001d014099 simMerged
Zm00001d014099_T001.exon1 5 32419753 32419943 Zm00001d014098c 32419753 32460975 Zm00001d014098c Zm00001d014098,Zm00001d014099 simMerged
Zm00001d014099_T001.exon2 5 32458913 32459845 Zm00001d014099 32419753 32460975 Zm00001d014098c Zm00001d014098,Zm00001d014099 simMerged
Zm00001d014099_T001.exon2 5 32458913 32459845 Zm00001d014098c 32419753 32460975 Zm00001d014098c Zm00001d014098,Zm00001d014099 simMerged
Zm00001d014099_T001.exon3 5 32459967 32460975 Zm00001d014099 32419753 32460975 Zm00001d014098c Zm00001d014098,Zm00001d014099 simMerged
Zm00001d014099_T001.exon3 5 32459967 32460975 Zm00001d014098c 32419753 32460975 Zm00001d014098c Zm00001d014098,Zm00001d014099 simMerged
Zm00001d014102_T002.exon3 5 32578604 32579376 Zm00001d014102 32578604 32581159 Zm00001d014101c Zm00001d014101,Zm00001d014102 simMerged
Zm00001d014102_T002.exon3 5 32578604 32579376 Zm00001d014101c 32578604 32581159 Zm00001d014101c Zm00001d014101,Zm00001d014102 simMerged
Zm00001d014102_T003.exon2 5 32579449 32579638 Zm00001d014102 32578604 32581159 Zm00001d014101c Zm00001d014101,Zm00001d014102 simMerged
Zm00001d014102_T003.exon2 5 32579449 32579638 Zm00001d014101c 32578604 32581159 Zm00001d014101c Zm00001d014101,Zm00001d014102 simMerged
Zm00001d014102_T003.exon1 5 32579708 32581159 Zm00001d014102 32578604 32581159 Zm00001d014101c Zm00001d014101,Zm00001d014102 simMerged
Zm00001d014102_T003.exon1 5 32579708 32581159 Zm00001d014101c 32578604 32581159 Zm00001d014101c Zm00001d014101,Zm00001d014102 simMerged
Zm00001d014109_T009.exon9 5 32778174 32778415 Zm00001d014109 32778174 32800067 Zm00001d014108c Zm00001d014108,Zm00001d014109 simMerged
Zm00001d014109_T009.exon9 5 32778174 32778415 Zm00001d014108c 32778174 32800067 Zm00001d014108c Zm00001d014108,Zm00001d014109 simMerged
Zm00001d014109_T003.exon14 5 32778538 32778679 Zm00001d014109 32778174 32800067 Zm00001d014108c Zm00001d014108,Zm00001d014109 simMerged
Zm00001d014109_T003.exon14 5 32778538 32778679 Zm00001d014108c 32778174 32800067 Zm00001d014108c Zm00001d014108,Zm00001d014109 simMerged
Zm00001d014109_T003.exon13 5 32778852 32779004 Zm00001d014109 32778174 32800067 Zm00001d014108c Zm00001d014108,Zm00001d014109 simMerged
Zm00001d014109_T003.exon13 5 32778852 32779004 Zm00001d014108c 32778174 32800067 Zm00001d014108c Zm00001d014108,Zm00001d014109 simMerged
Zm00001d014109_T003.exon12 5 32779217 32779345 Zm00001d014109 32778174 32800067 Zm00001d014108c Zm00001d014108,Zm00001d014109 simMerged
Zm00001d014109_T003.exon12 5 32779217 32779345 Zm00001d014108c 32778174 32800067 Zm00001d014108c Zm00001d014108,Zm00001d014109 simMerged
Zm00001d014109_T003.exon11 5 32779426 32779565 Zm00001d014109 32778174 32800067 Zm00001d014108c Zm00001d014108,Zm00001d014109 simMerged
Zm00001d014109_T003.exon11 5 32779426 32779565 Zm00001d014108c 32778174 32800067 Zm00001d014108c Zm00001d014108,Zm00001d014109 simMerged
Zm00001d014109_T009.exon4 5 32779677 32779773 Zm00001d014109 32778174 32800067 Zm00001d014108c Zm00001d014108,Zm00001d014109 simMerged
Zm00001d014109_T009.exon4 5 32779677 32779773 Zm00001d014108c 32778174 32800067 Zm00001d014108c Zm00001d014108,Zm00001d014109 simMerged
Zm00001d014109_T010.exon11 5 32784665 32784744 Zm00001d014109 32778174 32800067 Zm00001d014108c Zm00001d014108,Zm00001d014109 simMerged
Zm00001d014109_T010.exon11 5 32784665 32784744 Zm00001d014108c 32778174 32800067 Zm00001d014108c Zm00001d014108,Zm00001d014109 simMerged
Zm00001d014109_T010.exon10 5 32797265 32797329 Zm00001d014109 32778174 32800067 Zm00001d014108c Zm00001d014108,Zm00001d014109 simMerged
Zm00001d014109_T010.exon10 5 32797265 32797329 Zm00001d014108c 32778174 32800067 Zm00001d014108c Zm00001d014108,Zm00001d014109 simMerged
Zm00001d014109_T009.exon1 5 32797468 32800067 Zm00001d014109 32778174 32800067 Zm00001d014108c Zm00001d014108,Zm00001d014109 simMerged
Zm00001d014109_T009.exon1 5 32797468 32800067 Zm00001d014108c 32778174 32800067 Zm00001d014108c Zm00001d014108,Zm00001d014109 simMerged
Zm00001d014114_T002.exon4 5 32989044 32990603 Zm00001d014114 32989044 32994466 Zm00001d014113c Zm00001d014113,Zm00001d014114 simMerged
Zm00001d014114_T002.exon4 5 32989044 32990603 Zm00001d014113c 32989044 32994466 Zm00001d014113c Zm00001d014113,Zm00001d014114 simMerged
Zm00001d014114_T001.exon3 5 32992330 32992599 Zm00001d014114 32989044 32994466 Zm00001d014113c Zm00001d014113,Zm00001d014114 simMerged
Zm00001d014114_T001.exon3 5 32992330 32992599 Zm00001d014113c 32989044 32994466 Zm00001d014113c Zm00001d014113,Zm00001d014114 simMerged
Zm00001d014114_T002.exon2 5 32993361 32993421 Zm00001d014114 32989044 32994466 Zm00001d014113c Zm00001d014113,Zm00001d014114 simMerged
Zm00001d014114_T002.exon2 5 32993361 32993421 Zm00001d014113c 32989044 32994466 Zm00001d014113c Zm00001d014113,Zm00001d014114 simMerged
Zm00001d014114_T002.exon1 5 32993541 32994466 Zm00001d014114 32989044 32994466 Zm00001d014113c Zm00001d014113,Zm00001d014114 simMerged
Zm00001d014114_T002.exon1 5 32993541 32994466 Zm00001d014113c 32989044 32994466 Zm00001d014113c Zm00001d014113,Zm00001d014114 simMerged
Zm00001d014116_T001.exon1 5 33004668 33005450 Zm00001d014116 33004668 33006287 Zm00001d014115c Zm00001d014115,Zm00001d014116 simMerged
Zm00001d014116_T001.exon1 5 33004668 33005450 Zm00001d014115c 33004668 33006287 Zm00001d014115c Zm00001d014115,Zm00001d014116 simMerged
Zm00001d014116_T001.exon2 5 33005685 33006287 Zm00001d014116 33004668 33006287 Zm00001d014115c Zm00001d014115,Zm00001d014116 simMerged
Zm00001d014116_T001.exon2 5 33005685 33006287 Zm00001d014115c 33004668 33006287 Zm00001d014115c Zm00001d014115,Zm00001d014116 simMerged
Zm00001d014123_T001.exon1 5 33202990 33203261 Zm00001d014123 33202990 33204555 Zm00001d014122c Zm00001d014122,Zm00001d014123 simMerged
Zm00001d014123_T001.exon1 5 33202990 33203261 Zm00001d014122c 33202990 33204555 Zm00001d014122c Zm00001d014122,Zm00001d014123 simMerged
Zm00001d014123_T001.exon2 5 33203379 33203561 Zm00001d014123 33202990 33204555 Zm00001d014122c Zm00001d014122,Zm00001d014123 simMerged
Zm00001d014123_T001.exon2 5 33203379 33203561 Zm00001d014122c 33202990 33204555 Zm00001d014122c Zm00001d014122,Zm00001d014123 simMerged
Zm00001d014123_T001.exon3 5 33203673 33203838 Zm00001d014123 33202990 33204555 Zm00001d014122c Zm00001d014122,Zm00001d014123 simMerged
Zm00001d014123_T001.exon3 5 33203673 33203838 Zm00001d014122c 33202990 33204555 Zm00001d014122c Zm00001d014122,Zm00001d014123 simMerged
Zm00001d014123_T001.exon4 5 33203945 33204555 Zm00001d014123 33202990 33204555 Zm00001d014122c Zm00001d014122,Zm00001d014123 simMerged
Zm00001d014123_T001.exon4 5 33203945 33204555 Zm00001d014122c 33202990 33204555 Zm00001d014122c Zm00001d014122,Zm00001d014123 simMerged
Zm00001d014129_T011.exon3 5 33511605 33514513 Zm00001d014129 33511605 33515550 Zm00001d014128c Zm00001d014128,Zm00001d014129 simMerged
Zm00001d014129_T011.exon3 5 33511605 33514513 Zm00001d014128c 33511605 33515550 Zm00001d014128c Zm00001d014128,Zm00001d014129 simMerged
Zm00001d014129_T007.exon2 5 33515096 33515236 Zm00001d014129 33511605 33515550 Zm00001d014128c Zm00001d014128,Zm00001d014129 simMerged
Zm00001d014129_T007.exon2 5 33515096 33515236 Zm00001d014128c 33511605 33515550 Zm00001d014128c Zm00001d014128,Zm00001d014129 simMerged
Zm00001d014129_T011.exon1 5 33515340 33515550 Zm00001d014129 33511605 33515550 Zm00001d014128c Zm00001d014128,Zm00001d014129 simMerged
Zm00001d014129_T011.exon1 5 33515340 33515550 Zm00001d014128c 33511605 33515550 Zm00001d014128c Zm00001d014128,Zm00001d014129 simMerged
Zm00001d014136_T001.exon1 5 33745314 33746204 Zm00001d014136 33745314 33746963 Zm00001d014135c Zm00001d014135,Zm00001d014136 simMerged
Zm00001d014136_T001.exon1 5 33745314 33746204 Zm00001d014135c 33745314 33746963 Zm00001d014135c Zm00001d014135,Zm00001d014136 simMerged
Zm00001d014136_T001.exon2 5 33746311 33746963 Zm00001d014136 33745314 33746963 Zm00001d014135c Zm00001d014135,Zm00001d014136 simMerged
Zm00001d014136_T001.exon2 5 33746311 33746963 Zm00001d014135c 33745314 33746963 Zm00001d014135c Zm00001d014135,Zm00001d014136 simMerged
Zm00001d014140_T001.exon3 5 34019458 34019841 Zm00001d014140 34019458 34021439 Zm00001d014139c Zm00001d014139,Zm00001d014140 simMerged
Zm00001d014140_T001.exon3 5 34019458 34019841 Zm00001d014139c 34019458 34021439 Zm00001d014139c Zm00001d014139,Zm00001d014140 simMerged
Zm00001d014140_T001.exon2 5 34021116 34021170 Zm00001d014140 34019458 34021439 Zm00001d014139c Zm00001d014139,Zm00001d014140 simMerged
Zm00001d014140_T001.exon2 5 34021116 34021170 Zm00001d014139c 34019458 34021439 Zm00001d014139c Zm00001d014139,Zm00001d014140 simMerged
Zm00001d014140_T001.exon1 5 34021275 34021439 Zm00001d014140 34019458 34021439 Zm00001d014139c Zm00001d014139,Zm00001d014140 simMerged
Zm00001d014140_T001.exon1 5 34021275 34021439 Zm00001d014139c 34019458 34021439 Zm00001d014139c Zm00001d014139,Zm00001d014140 simMerged
Zm00001d014153_T001.exon1 5 34319442 34319652 Zm00001d014153 34319442 34320422 Zm00001d014152c Zm00001d014152,Zm00001d014153 simMerged
Zm00001d014153_T001.exon1 5 34319442 34319652 Zm00001d014152c 34319442 34320422 Zm00001d014152c Zm00001d014152,Zm00001d014153 simMerged
Zm00001d014153_T001.exon2 5 34319832 34320422 Zm00001d014153 34319442 34320422 Zm00001d014152c Zm00001d014152,Zm00001d014153 simMerged
Zm00001d014153_T001.exon2 5 34319832 34320422 Zm00001d014152c 34319442 34320422 Zm00001d014152c Zm00001d014152,Zm00001d014153 simMerged
Zm00001d014168_T001.exon1 5 34952246 34953021 Zm00001d014168 34952246 34956390 Zm00001d014167c Zm00001d014167,Zm00001d014168 simMerged
Zm00001d014168_T001.exon1 5 34952246 34953021 Zm00001d014167c 34952246 34956390 Zm00001d014167c Zm00001d014167,Zm00001d014168 simMerged
Zm00001d014168_T001.exon2 5 34955241 34956390 Zm00001d014168 34952246 34956390 Zm00001d014167c Zm00001d014167,Zm00001d014168 simMerged
Zm00001d014168_T001.exon2 5 34955241 34956390 Zm00001d014167c 34952246 34956390 Zm00001d014167c Zm00001d014167,Zm00001d014168 simMerged
Zm00001d014184_T001.exon1 5 35433812 35433936 Zm00001d014184 35433812 35437415 Zm00001d014183c Zm00001d014183,Zm00001d014184 simMerged
Zm00001d014184_T001.exon1 5 35433812 35433936 Zm00001d014183c 35433812 35437415 Zm00001d014183c Zm00001d014183,Zm00001d014184 simMerged
Zm00001d014184_T001.exon2 5 35434566 35434859 Zm00001d014184 35433812 35437415 Zm00001d014183c Zm00001d014183,Zm00001d014184 simMerged
Zm00001d014184_T001.exon2 5 35434566 35434859 Zm00001d014183c 35433812 35437415 Zm00001d014183c Zm00001d014183,Zm00001d014184 simMerged
Zm00001d014184_T001.exon3 5 35435175 35435220 Zm00001d014184 35433812 35437415 Zm00001d014183c Zm00001d014183,Zm00001d014184 simMerged
Zm00001d014184_T001.exon3 5 35435175 35435220 Zm00001d014183c 35433812 35437415 Zm00001d014183c Zm00001d014183,Zm00001d014184 simMerged
Zm00001d014184_T001.exon4 5 35435399 35435473 Zm00001d014184 35433812 35437415 Zm00001d014183c Zm00001d014183,Zm00001d014184 simMerged
Zm00001d014184_T001.exon4 5 35435399 35435473 Zm00001d014183c 35433812 35437415 Zm00001d014183c Zm00001d014183,Zm00001d014184 simMerged
Zm00001d014184_T001.exon5 5 35436420 35436515 Zm00001d014184 35433812 35437415 Zm00001d014183c Zm00001d014183,Zm00001d014184 simMerged
Zm00001d014184_T001.exon5 5 35436420 35436515 Zm00001d014183c 35433812 35437415 Zm00001d014183c Zm00001d014183,Zm00001d014184 simMerged
Zm00001d014184_T001.exon6 5 35436906 35437415 Zm00001d014184 35433812 35437415 Zm00001d014183c Zm00001d014183,Zm00001d014184 simMerged
Zm00001d014184_T001.exon6 5 35436906 35437415 Zm00001d014183c 35433812 35437415 Zm00001d014183c Zm00001d014183,Zm00001d014184 simMerged
Zm00001d014187_T010.exon1 5 35495667 35495764 Zm00001d014187 35495667 35510706 Zm00001d014186c Zm00001d014186,Zm00001d014187 simMerged
Zm00001d014187_T010.exon1 5 35495667 35495764 Zm00001d014186c 35495667 35510706 Zm00001d014186c Zm00001d014186,Zm00001d014187 simMerged
Zm00001d014187_T007.exon2 5 35495859 35496203 Zm00001d014187 35495667 35510706 Zm00001d014186c Zm00001d014186,Zm00001d014187 simMerged
Zm00001d014187_T007.exon2 5 35495859 35496203 Zm00001d014186c 35495667 35510706 Zm00001d014186c Zm00001d014186,Zm00001d014187 simMerged
Zm00001d014187_T010.exon3 5 35504478 35507642 Zm00001d014187 35495667 35510706 Zm00001d014186c Zm00001d014186,Zm00001d014187 simMerged
Zm00001d014187_T010.exon3 5 35504478 35507642 Zm00001d014186c 35495667 35510706 Zm00001d014186c Zm00001d014186,Zm00001d014187 simMerged
Zm00001d014187_T010.exon4 5 35507726 35507809 Zm00001d014187 35495667 35510706 Zm00001d014186c Zm00001d014186,Zm00001d014187 simMerged
Zm00001d014187_T010.exon4 5 35507726 35507809 Zm00001d014186c 35495667 35510706 Zm00001d014186c Zm00001d014186,Zm00001d014187 simMerged
Zm00001d014187_T010.exon5 5 35507880 35507966 Zm00001d014187 35495667 35510706 Zm00001d014186c Zm00001d014186,Zm00001d014187 simMerged
Zm00001d014187_T010.exon5 5 35507880 35507966 Zm00001d014186c 35495667 35510706 Zm00001d014186c Zm00001d014186,Zm00001d014187 simMerged
Zm00001d014187_T010.exon6 5 35508058 35508144 Zm00001d014187 35495667 35510706 Zm00001d014186c Zm00001d014186,Zm00001d014187 simMerged
Zm00001d014187_T010.exon6 5 35508058 35508144 Zm00001d014186c 35495667 35510706 Zm00001d014186c Zm00001d014186,Zm00001d014187 simMerged
Zm00001d014187_T010.exon7 5 35508390 35508443 Zm00001d014187 35495667 35510706 Zm00001d014186c Zm00001d014186,Zm00001d014187 simMerged
Zm00001d014187_T010.exon7 5 35508390 35508443 Zm00001d014186c 35495667 35510706 Zm00001d014186c Zm00001d014186,Zm00001d014187 simMerged
Zm00001d014187_T010.exon8 5 35508519 35508610 Zm00001d014187 35495667 35510706 Zm00001d014186c Zm00001d014186,Zm00001d014187 simMerged
Zm00001d014187_T010.exon8 5 35508519 35508610 Zm00001d014186c 35495667 35510706 Zm00001d014186c Zm00001d014186,Zm00001d014187 simMerged
Zm00001d014187_T010.exon9 5 35508697 35508811 Zm00001d014187 35495667 35510706 Zm00001d014186c Zm00001d014186,Zm00001d014187 simMerged
Zm00001d014187_T010.exon9 5 35508697 35508811 Zm00001d014186c 35495667 35510706 Zm00001d014186c Zm00001d014186,Zm00001d014187 simMerged
Zm00001d014187_T013.exon9 5 35508888 35509038 Zm00001d014187 35495667 35510706 Zm00001d014186c Zm00001d014186,Zm00001d014187 simMerged
Zm00001d014187_T013.exon9 5 35508888 35509038 Zm00001d014186c 35495667 35510706 Zm00001d014186c Zm00001d014186,Zm00001d014187 simMerged
Zm00001d014187_T010.exon11 5 35509537 35509690 Zm00001d014187 35495667 35510706 Zm00001d014186c Zm00001d014186,Zm00001d014187 simMerged
Zm00001d014187_T010.exon11 5 35509537 35509690 Zm00001d014186c 35495667 35510706 Zm00001d014186c Zm00001d014186,Zm00001d014187 simMerged
Zm00001d014187_T010.exon12 5 35510219 35510706 Zm00001d014187 35495667 35510706 Zm00001d014186c Zm00001d014186,Zm00001d014187 simMerged
Zm00001d014187_T010.exon12 5 35510219 35510706 Zm00001d014186c 35495667 35510706 Zm00001d014186c Zm00001d014186,Zm00001d014187 simMerged
Zm00001d014189_T003.exon1 5 35716861 35717013 Zm00001d014189 35716861 35723715 Zm00001d014188c Zm00001d014188,Zm00001d014189 simMerged
Zm00001d014189_T003.exon1 5 35716861 35717013 Zm00001d014188c 35716861 35723715 Zm00001d014188c Zm00001d014188,Zm00001d014189 simMerged
Zm00001d014189_T003.exon2 5 35717105 35717149 Zm00001d014189 35716861 35723715 Zm00001d014188c Zm00001d014188,Zm00001d014189 simMerged
Zm00001d014189_T003.exon2 5 35717105 35717149 Zm00001d014188c 35716861 35723715 Zm00001d014188c Zm00001d014188,Zm00001d014189 simMerged
Zm00001d014189_T003.exon3 5 35717229 35717327 Zm00001d014189 35716861 35723715 Zm00001d014188c Zm00001d014188,Zm00001d014189 simMerged
Zm00001d014189_T003.exon3 5 35717229 35717327 Zm00001d014188c 35716861 35723715 Zm00001d014188c Zm00001d014188,Zm00001d014189 simMerged
Zm00001d014189_T003.exon4 5 35719411 35719525 Zm00001d014189 35716861 35723715 Zm00001d014188c Zm00001d014188,Zm00001d014189 simMerged
Zm00001d014189_T003.exon4 5 35719411 35719525 Zm00001d014188c 35716861 35723715 Zm00001d014188c Zm00001d014188,Zm00001d014189 simMerged
Zm00001d014189_T003.exon5 5 35720192 35720452 Zm00001d014189 35716861 35723715 Zm00001d014188c Zm00001d014188,Zm00001d014189 simMerged
Zm00001d014189_T003.exon5 5 35720192 35720452 Zm00001d014188c 35716861 35723715 Zm00001d014188c Zm00001d014188,Zm00001d014189 simMerged
Zm00001d014189_T003.exon6 5 35720583 35720639 Zm00001d014189 35716861 35723715 Zm00001d014188c Zm00001d014188,Zm00001d014189 simMerged
Zm00001d014189_T003.exon6 5 35720583 35720639 Zm00001d014188c 35716861 35723715 Zm00001d014188c Zm00001d014188,Zm00001d014189 simMerged
Zm00001d014189_T003.exon7 5 35720765 35720895 Zm00001d014189 35716861 35723715 Zm00001d014188c Zm00001d014188,Zm00001d014189 simMerged
Zm00001d014189_T003.exon7 5 35720765 35720895 Zm00001d014188c 35716861 35723715 Zm00001d014188c Zm00001d014188,Zm00001d014189 simMerged
Zm00001d014189_T003.exon8 5 35720985 35721202 Zm00001d014189 35716861 35723715 Zm00001d014188c Zm00001d014188,Zm00001d014189 simMerged
Zm00001d014189_T003.exon8 5 35720985 35721202 Zm00001d014188c 35716861 35723715 Zm00001d014188c Zm00001d014188,Zm00001d014189 simMerged
Zm00001d014189_T003.exon9 5 35721361 35721431 Zm00001d014189 35716861 35723715 Zm00001d014188c Zm00001d014188,Zm00001d014189 simMerged
Zm00001d014189_T003.exon9 5 35721361 35721431 Zm00001d014188c 35716861 35723715 Zm00001d014188c Zm00001d014188,Zm00001d014189 simMerged
Zm00001d014189_T003.exon10 5 35721531 35721652 Zm00001d014189 35716861 35723715 Zm00001d014188c Zm00001d014188,Zm00001d014189 simMerged
Zm00001d014189_T003.exon10 5 35721531 35721652 Zm00001d014188c 35716861 35723715 Zm00001d014188c Zm00001d014188,Zm00001d014189 simMerged
Zm00001d014189_T003.exon11 5 35721909 35721985 Zm00001d014189 35716861 35723715 Zm00001d014188c Zm00001d014188,Zm00001d014189 simMerged
Zm00001d014189_T003.exon11 5 35721909 35721985 Zm00001d014188c 35716861 35723715 Zm00001d014188c Zm00001d014188,Zm00001d014189 simMerged
Zm00001d014189_T003.exon12 5 35722088 35722174 Zm00001d014189 35716861 35723715 Zm00001d014188c Zm00001d014188,Zm00001d014189 simMerged
Zm00001d014189_T003.exon12 5 35722088 35722174 Zm00001d014188c 35716861 35723715 Zm00001d014188c Zm00001d014188,Zm00001d014189 simMerged
Zm00001d014189_T003.exon13 5 35723148 35723715 Zm00001d014189 35716861 35723715 Zm00001d014188c Zm00001d014188,Zm00001d014189 simMerged
Zm00001d014189_T003.exon13 5 35723148 35723715 Zm00001d014188c 35716861 35723715 Zm00001d014188c Zm00001d014188,Zm00001d014189 simMerged
Zm00001d014201_T001.exon2 5 36222862 36223868 Zm00001d014201 36222862 36225042 Zm00001d014200c Zm00001d014200,Zm00001d014201 simMerged
Zm00001d014201_T001.exon2 5 36222862 36223868 Zm00001d014200c 36222862 36225042 Zm00001d014200c Zm00001d014200,Zm00001d014201 simMerged
Zm00001d014201_T001.exon1 5 36224258 36225042 Zm00001d014201 36222862 36225042 Zm00001d014200c Zm00001d014200,Zm00001d014201 simMerged
Zm00001d014201_T001.exon1 5 36224258 36225042 Zm00001d014200c 36222862 36225042 Zm00001d014200c Zm00001d014200,Zm00001d014201 simMerged
Zm00001d014203_T001.exon1 5 36522150 36523481 Zm00001d014203 36522150 36523481 Zm00001d014202c Zm00001d014202,Zm00001d014203 simMerged
Zm00001d014203_T001.exon1 5 36522150 36523481 Zm00001d014202c 36522150 36523481 Zm00001d014202c Zm00001d014202,Zm00001d014203 simMerged
Zm00001d014217_T001.exon1 5 36848376 36848786 Zm00001d014217 36848376 36848786 Zm00001d014216c Zm00001d014216,Zm00001d014217 simMerged
Zm00001d014217_T001.exon1 5 36848376 36848786 Zm00001d014216c 36848376 36848786 Zm00001d014216c Zm00001d014216,Zm00001d014217 simMerged
Zm00001d014224_T001.exon1 5 36951998 36952978 Zm00001d014224 36951998 36952978 Zm00001d014223c Zm00001d014223,Zm00001d014224 simMerged
Zm00001d014224_T001.exon1 5 36951998 36952978 Zm00001d014223c 36951998 36952978 Zm00001d014223c Zm00001d014223,Zm00001d014224 simMerged
Zm00001d014244_T001.exon1 5 37833152 37833480 Zm00001d014244 37833152 37834955 Zm00001d014243c Zm00001d014243,Zm00001d014244 simMerged
Zm00001d014244_T001.exon1 5 37833152 37833480 Zm00001d014243c 37833152 37834955 Zm00001d014243c Zm00001d014243,Zm00001d014244 simMerged
Zm00001d014244_T001.exon2 5 37833589 37833807 Zm00001d014244 37833152 37834955 Zm00001d014243c Zm00001d014243,Zm00001d014244 simMerged
Zm00001d014244_T001.exon2 5 37833589 37833807 Zm00001d014243c 37833152 37834955 Zm00001d014243c Zm00001d014243,Zm00001d014244 simMerged
Zm00001d014244_T001.exon3 5 37833892 37834040 Zm00001d014244 37833152 37834955 Zm00001d014243c Zm00001d014243,Zm00001d014244 simMerged
Zm00001d014244_T001.exon3 5 37833892 37834040 Zm00001d014243c 37833152 37834955 Zm00001d014243c Zm00001d014243,Zm00001d014244 simMerged
Zm00001d014244_T001.exon4 5 37834157 37834436 Zm00001d014244 37833152 37834955 Zm00001d014243c Zm00001d014243,Zm00001d014244 simMerged
Zm00001d014244_T001.exon4 5 37834157 37834436 Zm00001d014243c 37833152 37834955 Zm00001d014243c Zm00001d014243,Zm00001d014244 simMerged
Zm00001d014244_T001.exon5 5 37834521 37834955 Zm00001d014244 37833152 37834955 Zm00001d014243c Zm00001d014243,Zm00001d014244 simMerged
Zm00001d014244_T001.exon5 5 37834521 37834955 Zm00001d014243c 37833152 37834955 Zm00001d014243c Zm00001d014243,Zm00001d014244 simMerged
Zm00001d014255_T013.exon1 5 38317516 38317868 Zm00001d014255 38317516 38340936 Zm00001d014254c Zm00001d014254,Zm00001d014255 simMerged
Zm00001d014255_T013.exon1 5 38317516 38317868 Zm00001d014254c 38317516 38340936 Zm00001d014254c Zm00001d014254,Zm00001d014255 simMerged
Zm00001d014255_T004.exon2 5 38317957 38318079 Zm00001d014255 38317516 38340936 Zm00001d014254c Zm00001d014254,Zm00001d014255 simMerged
Zm00001d014255_T004.exon2 5 38317957 38318079 Zm00001d014254c 38317516 38340936 Zm00001d014254c Zm00001d014254,Zm00001d014255 simMerged
Zm00001d014255_T004.exon3 5 38320678 38320798 Zm00001d014255 38317516 38340936 Zm00001d014254c Zm00001d014254,Zm00001d014255 simMerged
Zm00001d014255_T004.exon3 5 38320678 38320798 Zm00001d014254c 38317516 38340936 Zm00001d014254c Zm00001d014254,Zm00001d014255 simMerged
Zm00001d014255_T006.exon4 5 38321361 38321483 Zm00001d014255 38317516 38340936 Zm00001d014254c Zm00001d014254,Zm00001d014255 simMerged
Zm00001d014255_T006.exon4 5 38321361 38321483 Zm00001d014254c 38317516 38340936 Zm00001d014254c Zm00001d014254,Zm00001d014255 simMerged
Zm00001d014255_T006.exon5 5 38321589 38324226 Zm00001d014255 38317516 38340936 Zm00001d014254c Zm00001d014254,Zm00001d014255 simMerged
Zm00001d014255_T006.exon5 5 38321589 38324226 Zm00001d014254c 38317516 38340936 Zm00001d014254c Zm00001d014254,Zm00001d014255 simMerged
Zm00001d014255_T004.exon5 5 38324312 38324495 Zm00001d014255 38317516 38340936 Zm00001d014254c Zm00001d014254,Zm00001d014255 simMerged
Zm00001d014255_T004.exon5 5 38324312 38324495 Zm00001d014254c 38317516 38340936 Zm00001d014254c Zm00001d014254,Zm00001d014255 simMerged
Zm00001d014255_T004.exon6 5 38337500 38337691 Zm00001d014255 38317516 38340936 Zm00001d014254c Zm00001d014254,Zm00001d014255 simMerged
Zm00001d014255_T004.exon6 5 38337500 38337691 Zm00001d014254c 38317516 38340936 Zm00001d014254c Zm00001d014254,Zm00001d014255 simMerged
Zm00001d014255_T004.exon7 5 38338041 38338253 Zm00001d014255 38317516 38340936 Zm00001d014254c Zm00001d014254,Zm00001d014255 simMerged
Zm00001d014255_T004.exon7 5 38338041 38338253 Zm00001d014254c 38317516 38340936 Zm00001d014254c Zm00001d014254,Zm00001d014255 simMerged
Zm00001d014255_T001.exon10 5 38338334 38340936 Zm00001d014255 38317516 38340936 Zm00001d014254c Zm00001d014254,Zm00001d014255 simMerged
Zm00001d014255_T001.exon10 5 38338334 38340936 Zm00001d014254c 38317516 38340936 Zm00001d014254c Zm00001d014254,Zm00001d014255 simMerged
Zm00001d014261_T016.exon1 5 38492629 38492669 Zm00001d014261 38492629 38499065 Zm00001d014260c Zm00001d014260,Zm00001d014261 simMerged
Zm00001d014261_T016.exon1 5 38492629 38492669 Zm00001d014260c 38492629 38499065 Zm00001d014260c Zm00001d014260,Zm00001d014261 simMerged
Zm00001d014261_T014.exon2 5 38492703 38493122 Zm00001d014261 38492629 38499065 Zm00001d014260c Zm00001d014260,Zm00001d014261 simMerged
Zm00001d014261_T014.exon2 5 38492703 38493122 Zm00001d014260c 38492629 38499065 Zm00001d014260c Zm00001d014260,Zm00001d014261 simMerged
Zm00001d014261_T014.exon3 5 38493213 38494338 Zm00001d014261 38492629 38499065 Zm00001d014260c Zm00001d014260,Zm00001d014261 simMerged
Zm00001d014261_T014.exon3 5 38493213 38494338 Zm00001d014260c 38492629 38499065 Zm00001d014260c Zm00001d014260,Zm00001d014261 simMerged
Zm00001d014261_T062.exon4 5 38494407 38494514 Zm00001d014261 38492629 38499065 Zm00001d014260c Zm00001d014260,Zm00001d014261 simMerged
Zm00001d014261_T062.exon4 5 38494407 38494514 Zm00001d014260c 38492629 38499065 Zm00001d014260c Zm00001d014260,Zm00001d014261 simMerged
Zm00001d014261_T062.exon5 5 38494930 38494993 Zm00001d014261 38492629 38499065 Zm00001d014260c Zm00001d014260,Zm00001d014261 simMerged
Zm00001d014261_T062.exon5 5 38494930 38494993 Zm00001d014260c 38492629 38499065 Zm00001d014260c Zm00001d014260,Zm00001d014261 simMerged
Zm00001d014261_T039.exon6 5 38495061 38497213 Zm00001d014261 38492629 38499065 Zm00001d014260c Zm00001d014260,Zm00001d014261 simMerged
Zm00001d014261_T039.exon6 5 38495061 38497213 Zm00001d014260c 38492629 38499065 Zm00001d014260c Zm00001d014260,Zm00001d014261 simMerged
Zm00001d014261_T058.exon8 5 38497721 38497867 Zm00001d014261 38492629 38499065 Zm00001d014260c Zm00001d014260,Zm00001d014261 simMerged
Zm00001d014261_T058.exon8 5 38497721 38497867 Zm00001d014260c 38492629 38499065 Zm00001d014260c Zm00001d014260,Zm00001d014261 simMerged
Zm00001d014261_T039.exon8 5 38497952 38498052 Zm00001d014261 38492629 38499065 Zm00001d014260c Zm00001d014260,Zm00001d014261 simMerged
Zm00001d014261_T039.exon8 5 38497952 38498052 Zm00001d014260c 38492629 38499065 Zm00001d014260c Zm00001d014260,Zm00001d014261 simMerged
Zm00001d014261_T039.exon9 5 38498162 38498409 Zm00001d014261 38492629 38499065 Zm00001d014260c Zm00001d014260,Zm00001d014261 simMerged
Zm00001d014261_T039.exon9 5 38498162 38498409 Zm00001d014260c 38492629 38499065 Zm00001d014260c Zm00001d014260,Zm00001d014261 simMerged
Zm00001d014261_T039.exon10 5 38498559 38499065 Zm00001d014261 38492629 38499065 Zm00001d014260c Zm00001d014260,Zm00001d014261 simMerged
Zm00001d014261_T039.exon10 5 38498559 38499065 Zm00001d014260c 38492629 38499065 Zm00001d014260c Zm00001d014260,Zm00001d014261 simMerged
Zm00001d014269_T001.exon5 5 38607402 38607616 Zm00001d014269 38607402 38611497 Zm00001d014268c Zm00001d014268,Zm00001d014269 simMerged
Zm00001d014269_T001.exon5 5 38607402 38607616 Zm00001d014268c 38607402 38611497 Zm00001d014268c Zm00001d014268,Zm00001d014269 simMerged
Zm00001d014269_T001.exon4 5 38607707 38607833 Zm00001d014269 38607402 38611497 Zm00001d014268c Zm00001d014268,Zm00001d014269 simMerged
Zm00001d014269_T001.exon4 5 38607707 38607833 Zm00001d014268c 38607402 38611497 Zm00001d014268c Zm00001d014268,Zm00001d014269 simMerged
Zm00001d014269_T001.exon3 5 38608738 38608810 Zm00001d014269 38607402 38611497 Zm00001d014268c Zm00001d014268,Zm00001d014269 simMerged
Zm00001d014269_T001.exon3 5 38608738 38608810 Zm00001d014268c 38607402 38611497 Zm00001d014268c Zm00001d014268,Zm00001d014269 simMerged
Zm00001d014269_T001.exon2 5 38608895 38609085 Zm00001d014269 38607402 38611497 Zm00001d014268c Zm00001d014268,Zm00001d014269 simMerged
Zm00001d014269_T001.exon2 5 38608895 38609085 Zm00001d014268c 38607402 38611497 Zm00001d014268c Zm00001d014268,Zm00001d014269 simMerged
Zm00001d014269_T001.exon1 5 38611473 38611497 Zm00001d014269 38607402 38611497 Zm00001d014268c Zm00001d014268,Zm00001d014269 simMerged
Zm00001d014269_T001.exon1 5 38611473 38611497 Zm00001d014268c 38607402 38611497 Zm00001d014268c Zm00001d014268,Zm00001d014269 simMerged
Zm00001d014314_T001.exon1 5 40630521 40633058 Zm00001d014314 40630521 40633058 Zm00001d014313c Zm00001d014313,Zm00001d014314 simMerged
Zm00001d014314_T001.exon1 5 40630521 40633058 Zm00001d014313c 40630521 40633058 Zm00001d014313c Zm00001d014313,Zm00001d014314 simMerged
Zm00001d014316_T001.exon1 5 40644981 40646957 Zm00001d014316 40644981 40646957 Zm00001d014315c Zm00001d014315,Zm00001d014316 simMerged
Zm00001d014316_T001.exon1 5 40644981 40646957 Zm00001d014315c 40644981 40646957 Zm00001d014315c Zm00001d014315,Zm00001d014316 simMerged
Zm00001d014350_T001.exon2 5 42227256 42227480 Zm00001d014350 42227256 42227641 Zm00001d014349c Zm00001d014349,Zm00001d014350 simMerged
Zm00001d014350_T001.exon2 5 42227256 42227480 Zm00001d014349c 42227256 42227641 Zm00001d014349c Zm00001d014349,Zm00001d014350 simMerged
Zm00001d014350_T001.exon1 5 42227570 42227641 Zm00001d014350 42227256 42227641 Zm00001d014349c Zm00001d014349,Zm00001d014350 simMerged
Zm00001d014350_T001.exon1 5 42227570 42227641 Zm00001d014349c 42227256 42227641 Zm00001d014349c Zm00001d014349,Zm00001d014350 simMerged
Zm00001d014365_T001.exon1 5 43034752 43034920 Zm00001d014365 43034752 43034920 Zm00001d014364c Zm00001d014364,Zm00001d014365 simMerged
Zm00001d014365_T001.exon1 5 43034752 43034920 Zm00001d014364c 43034752 43034920 Zm00001d014364c Zm00001d014364,Zm00001d014365 simMerged
Zm00001d014379_T001.exon2 5 43732330 43732899 Zm00001d014379 43732330 43734109 Zm00001d014378c Zm00001d014378,Zm00001d014379 simMerged
Zm00001d014379_T001.exon2 5 43732330 43732899 Zm00001d014378c 43732330 43734109 Zm00001d014378c Zm00001d014378,Zm00001d014379 simMerged
Zm00001d014379_T001.exon1 5 43733361 43734109 Zm00001d014379 43732330 43734109 Zm00001d014378c Zm00001d014378,Zm00001d014379 simMerged
Zm00001d014379_T001.exon1 5 43733361 43734109 Zm00001d014378c 43732330 43734109 Zm00001d014378c Zm00001d014378,Zm00001d014379 simMerged
Zm00001d014392_T001.exon2 5 44433059 44433263 Zm00001d014392 44433059 44433846 Zm00001d014391c Zm00001d014391,Zm00001d014392 simMerged
Zm00001d014392_T001.exon2 5 44433059 44433263 Zm00001d014391c 44433059 44433846 Zm00001d014391c Zm00001d014391,Zm00001d014392 simMerged
Zm00001d014392_T001.exon1 5 44433442 44433846 Zm00001d014392 44433059 44433846 Zm00001d014391c Zm00001d014391,Zm00001d014392 simMerged
Zm00001d014392_T001.exon1 5 44433442 44433846 Zm00001d014391c 44433059 44433846 Zm00001d014391c Zm00001d014391,Zm00001d014392 simMerged
Zm00001d014395_T001.exon1 5 44453007 44453024 Zm00001d014395 44453007 44456042 Zm00001d014394c Zm00001d014394,Zm00001d014395 simMerged
Zm00001d014395_T001.exon1 5 44453007 44453024 Zm00001d014394c 44453007 44456042 Zm00001d014394c Zm00001d014394,Zm00001d014395 simMerged
Zm00001d014395_T001.exon2 5 44453472 44453600 Zm00001d014395 44453007 44456042 Zm00001d014394c Zm00001d014394,Zm00001d014395 simMerged
Zm00001d014395_T001.exon2 5 44453472 44453600 Zm00001d014394c 44453007 44456042 Zm00001d014394c Zm00001d014394,Zm00001d014395 simMerged
Zm00001d014395_T001.exon3 5 44454020 44454056 Zm00001d014395 44453007 44456042 Zm00001d014394c Zm00001d014394,Zm00001d014395 simMerged
Zm00001d014395_T001.exon3 5 44454020 44454056 Zm00001d014394c 44453007 44456042 Zm00001d014394c Zm00001d014394,Zm00001d014395 simMerged
Zm00001d014395_T001.exon4 5 44454166 44454209 Zm00001d014395 44453007 44456042 Zm00001d014394c Zm00001d014394,Zm00001d014395 simMerged
Zm00001d014395_T001.exon4 5 44454166 44454209 Zm00001d014394c 44453007 44456042 Zm00001d014394c Zm00001d014394,Zm00001d014395 simMerged
Zm00001d014395_T001.exon5 5 44454570 44454704 Zm00001d014395 44453007 44456042 Zm00001d014394c Zm00001d014394,Zm00001d014395 simMerged
Zm00001d014395_T001.exon5 5 44454570 44454704 Zm00001d014394c 44453007 44456042 Zm00001d014394c Zm00001d014394,Zm00001d014395 simMerged
Zm00001d014395_T001.exon6 5 44454850 44455329 Zm00001d014395 44453007 44456042 Zm00001d014394c Zm00001d014394,Zm00001d014395 simMerged
Zm00001d014395_T001.exon6 5 44454850 44455329 Zm00001d014394c 44453007 44456042 Zm00001d014394c Zm00001d014394,Zm00001d014395 simMerged
Zm00001d014395_T001.exon7 5 44455762 44455811 Zm00001d014395 44453007 44456042 Zm00001d014394c Zm00001d014394,Zm00001d014395 simMerged
Zm00001d014395_T001.exon7 5 44455762 44455811 Zm00001d014394c 44453007 44456042 Zm00001d014394c Zm00001d014394,Zm00001d014395 simMerged
Zm00001d014395_T001.exon8 5 44455892 44456042 Zm00001d014395 44453007 44456042 Zm00001d014394c Zm00001d014394,Zm00001d014395 simMerged
Zm00001d014395_T001.exon8 5 44455892 44456042 Zm00001d014394c 44453007 44456042 Zm00001d014394c Zm00001d014394,Zm00001d014395 simMerged
Zm00001d014397_T001.exon7 5 44462216 44462837 Zm00001d014397 44462216 44467346 Zm00001d014396c Zm00001d014396,Zm00001d014397 simMerged
Zm00001d014397_T001.exon7 5 44462216 44462837 Zm00001d014396c 44462216 44467346 Zm00001d014396c Zm00001d014396,Zm00001d014397 simMerged
Zm00001d014397_T001.exon6 5 44462912 44464868 Zm00001d014397 44462216 44467346 Zm00001d014396c Zm00001d014396,Zm00001d014397 simMerged
Zm00001d014397_T001.exon6 5 44462912 44464868 Zm00001d014396c 44462216 44467346 Zm00001d014396c Zm00001d014396,Zm00001d014397 simMerged
Zm00001d014397_T001.exon5 5 44465019 44465969 Zm00001d014397 44462216 44467346 Zm00001d014396c Zm00001d014396,Zm00001d014397 simMerged
Zm00001d014397_T001.exon5 5 44465019 44465969 Zm00001d014396c 44462216 44467346 Zm00001d014396c Zm00001d014396,Zm00001d014397 simMerged
Zm00001d014397_T001.exon4 5 44466070 44466138 Zm00001d014397 44462216 44467346 Zm00001d014396c Zm00001d014396,Zm00001d014397 simMerged
Zm00001d014397_T001.exon4 5 44466070 44466138 Zm00001d014396c 44462216 44467346 Zm00001d014396c Zm00001d014396,Zm00001d014397 simMerged
Zm00001d014397_T001.exon3 5 44466236 44466340 Zm00001d014397 44462216 44467346 Zm00001d014396c Zm00001d014396,Zm00001d014397 simMerged
Zm00001d014397_T001.exon3 5 44466236 44466340 Zm00001d014396c 44462216 44467346 Zm00001d014396c Zm00001d014396,Zm00001d014397 simMerged
Zm00001d014397_T001.exon2 5 44466421 44466984 Zm00001d014397 44462216 44467346 Zm00001d014396c Zm00001d014396,Zm00001d014397 simMerged
Zm00001d014397_T001.exon2 5 44466421 44466984 Zm00001d014396c 44462216 44467346 Zm00001d014396c Zm00001d014396,Zm00001d014397 simMerged
Zm00001d014397_T001.exon1 5 44467262 44467346 Zm00001d014397 44462216 44467346 Zm00001d014396c Zm00001d014396,Zm00001d014397 simMerged
Zm00001d014397_T001.exon1 5 44467262 44467346 Zm00001d014396c 44462216 44467346 Zm00001d014396c Zm00001d014396,Zm00001d014397 simMerged
Zm00001d014414_T001.exon4 5 45253037 45253306 Zm00001d014414 45253037 45256002 Zm00001d014413c Zm00001d014413,Zm00001d014414 simMerged
Zm00001d014414_T001.exon4 5 45253037 45253306 Zm00001d014413c 45253037 45256002 Zm00001d014413c Zm00001d014413,Zm00001d014414 simMerged
Zm00001d014414_T001.exon3 5 45253473 45253673 Zm00001d014414 45253037 45256002 Zm00001d014413c Zm00001d014413,Zm00001d014414 simMerged
Zm00001d014414_T001.exon3 5 45253473 45253673 Zm00001d014413c 45253037 45256002 Zm00001d014413c Zm00001d014413,Zm00001d014414 simMerged
Zm00001d014414_T001.exon2 5 45253830 45253938 Zm00001d014414 45253037 45256002 Zm00001d014413c Zm00001d014413,Zm00001d014414 simMerged
Zm00001d014414_T001.exon2 5 45253830 45253938 Zm00001d014413c 45253037 45256002 Zm00001d014413c Zm00001d014413,Zm00001d014414 simMerged
Zm00001d014414_T001.exon1 5 45254176 45256002 Zm00001d014414 45253037 45256002 Zm00001d014413c Zm00001d014413,Zm00001d014414 simMerged
Zm00001d014414_T001.exon1 5 45254176 45256002 Zm00001d014413c 45253037 45256002 Zm00001d014413c Zm00001d014413,Zm00001d014414 simMerged
Zm00001d014417_T003.exon1 5 45485987 45486343 Zm00001d014417 45485987 45493566 Zm00001d014416c Zm00001d014416,Zm00001d014417 simMerged
Zm00001d014417_T003.exon1 5 45485987 45486343 Zm00001d014416c 45485987 45493566 Zm00001d014416c Zm00001d014416,Zm00001d014417 simMerged
Zm00001d014417_T003.exon2 5 45486424 45486879 Zm00001d014417 45485987 45493566 Zm00001d014416c Zm00001d014416,Zm00001d014417 simMerged
Zm00001d014417_T003.exon2 5 45486424 45486879 Zm00001d014416c 45485987 45493566 Zm00001d014416c Zm00001d014416,Zm00001d014417 simMerged
Zm00001d014417_T003.exon3 5 45488762 45493566 Zm00001d014417 45485987 45493566 Zm00001d014416c Zm00001d014416,Zm00001d014417 simMerged
Zm00001d014417_T003.exon3 5 45488762 45493566 Zm00001d014416c 45485987 45493566 Zm00001d014416c Zm00001d014416,Zm00001d014417 simMerged
Zm00001d014422_T011.exon1 5 45956804 45958990 Zm00001d014422 45956804 45962719 Zm00001d014421c Zm00001d014421,Zm00001d014422 simMerged
Zm00001d014422_T011.exon1 5 45956804 45958990 Zm00001d014421c 45956804 45962719 Zm00001d014421c Zm00001d014421,Zm00001d014422 simMerged
Zm00001d014422_T026.exon2 5 45959100 45959256 Zm00001d014422 45956804 45962719 Zm00001d014421c Zm00001d014421,Zm00001d014422 simMerged
Zm00001d014422_T026.exon2 5 45959100 45959256 Zm00001d014421c 45956804 45962719 Zm00001d014421c Zm00001d014421,Zm00001d014422 simMerged
Zm00001d014422_T026.exon3 5 45959337 45959556 Zm00001d014422 45956804 45962719 Zm00001d014421c Zm00001d014421,Zm00001d014422 simMerged
Zm00001d014422_T026.exon3 5 45959337 45959556 Zm00001d014421c 45956804 45962719 Zm00001d014421c Zm00001d014421,Zm00001d014422 simMerged
Zm00001d014422_T026.exon4 5 45959649 45959702 Zm00001d014422 45956804 45962719 Zm00001d014421c Zm00001d014421,Zm00001d014422 simMerged
Zm00001d014422_T026.exon4 5 45959649 45959702 Zm00001d014421c 45956804 45962719 Zm00001d014421c Zm00001d014421,Zm00001d014422 simMerged
Zm00001d014422_T026.exon5 5 45959786 45959865 Zm00001d014422 45956804 45962719 Zm00001d014421c Zm00001d014421,Zm00001d014422 simMerged
Zm00001d014422_T026.exon5 5 45959786 45959865 Zm00001d014421c 45956804 45962719 Zm00001d014421c Zm00001d014421,Zm00001d014422 simMerged
Zm00001d014422_T026.exon6 5 45959956 45960233 Zm00001d014422 45956804 45962719 Zm00001d014421c Zm00001d014421,Zm00001d014422 simMerged
Zm00001d014422_T026.exon6 5 45959956 45960233 Zm00001d014421c 45956804 45962719 Zm00001d014421c Zm00001d014421,Zm00001d014422 simMerged
Zm00001d014422_T026.exon7 5 45960306 45960707 Zm00001d014422 45956804 45962719 Zm00001d014421c Zm00001d014421,Zm00001d014422 simMerged
Zm00001d014422_T026.exon7 5 45960306 45960707 Zm00001d014421c 45956804 45962719 Zm00001d014421c Zm00001d014421,Zm00001d014422 simMerged
Zm00001d014422_T011.exon8 5 45960796 45961120 Zm00001d014422 45956804 45962719 Zm00001d014421c Zm00001d014421,Zm00001d014422 simMerged
Zm00001d014422_T011.exon8 5 45960796 45961120 Zm00001d014421c 45956804 45962719 Zm00001d014421c Zm00001d014421,Zm00001d014422 simMerged
Zm00001d014422_T011.exon9 5 45961195 45961458 Zm00001d014422 45956804 45962719 Zm00001d014421c Zm00001d014421,Zm00001d014422 simMerged
Zm00001d014422_T011.exon9 5 45961195 45961458 Zm00001d014421c 45956804 45962719 Zm00001d014421c Zm00001d014421,Zm00001d014422 simMerged
Zm00001d014422_T011.exon10 5 45961806 45962719 Zm00001d014422 45956804 45962719 Zm00001d014421c Zm00001d014421,Zm00001d014422 simMerged
Zm00001d014422_T011.exon10 5 45961806 45962719 Zm00001d014421c 45956804 45962719 Zm00001d014421c Zm00001d014421,Zm00001d014422 simMerged
Zm00001d014443_T001.exon12 5 47269877 47270658 Zm00001d014443 47269877 47273702 Zm00001d014442c Zm00001d014442,Zm00001d014443 simMerged
Zm00001d014443_T001.exon12 5 47269877 47270658 Zm00001d014442c 47269877 47273702 Zm00001d014442c Zm00001d014442,Zm00001d014443 simMerged
Zm00001d014443_T005.exon11 5 47270769 47270814 Zm00001d014443 47269877 47273702 Zm00001d014442c Zm00001d014442,Zm00001d014443 simMerged
Zm00001d014443_T005.exon11 5 47270769 47270814 Zm00001d014442c 47269877 47273702 Zm00001d014442c Zm00001d014442,Zm00001d014443 simMerged
Zm00001d014443_T005.exon10 5 47270901 47271133 Zm00001d014443 47269877 47273702 Zm00001d014442c Zm00001d014442,Zm00001d014443 simMerged
Zm00001d014443_T005.exon10 5 47270901 47271133 Zm00001d014442c 47269877 47273702 Zm00001d014442c Zm00001d014442,Zm00001d014443 simMerged
Zm00001d014443_T006.exon8 5 47271232 47271303 Zm00001d014443 47269877 47273702 Zm00001d014442c Zm00001d014442,Zm00001d014443 simMerged
Zm00001d014443_T006.exon8 5 47271232 47271303 Zm00001d014442c 47269877 47273702 Zm00001d014442c Zm00001d014442,Zm00001d014443 simMerged
Zm00001d014443_T005.exon8 5 47271369 47271694 Zm00001d014443 47269877 47273702 Zm00001d014442c Zm00001d014442,Zm00001d014443 simMerged
Zm00001d014443_T005.exon8 5 47271369 47271694 Zm00001d014442c 47269877 47273702 Zm00001d014442c Zm00001d014442,Zm00001d014443 simMerged
Zm00001d014443_T005.exon7 5 47271799 47271900 Zm00001d014443 47269877 47273702 Zm00001d014442c Zm00001d014442,Zm00001d014443 simMerged
Zm00001d014443_T005.exon7 5 47271799 47271900 Zm00001d014442c 47269877 47273702 Zm00001d014442c Zm00001d014442,Zm00001d014443 simMerged
Zm00001d014443_T005.exon6 5 47272004 47272041 Zm00001d014443 47269877 47273702 Zm00001d014442c Zm00001d014442,Zm00001d014443 simMerged
Zm00001d014443_T005.exon6 5 47272004 47272041 Zm00001d014442c 47269877 47273702 Zm00001d014442c Zm00001d014442,Zm00001d014443 simMerged
Zm00001d014443_T005.exon5 5 47272116 47272218 Zm00001d014443 47269877 47273702 Zm00001d014442c Zm00001d014442,Zm00001d014443 simMerged
Zm00001d014443_T005.exon5 5 47272116 47272218 Zm00001d014442c 47269877 47273702 Zm00001d014442c Zm00001d014442,Zm00001d014443 simMerged
Zm00001d014443_T005.exon4 5 47272304 47272426 Zm00001d014443 47269877 47273702 Zm00001d014442c Zm00001d014442,Zm00001d014443 simMerged
Zm00001d014443_T005.exon4 5 47272304 47272426 Zm00001d014442c 47269877 47273702 Zm00001d014442c Zm00001d014442,Zm00001d014443 simMerged
Zm00001d014443_T005.exon3 5 47272518 47272594 Zm00001d014443 47269877 47273702 Zm00001d014442c Zm00001d014442,Zm00001d014443 simMerged
Zm00001d014443_T005.exon3 5 47272518 47272594 Zm00001d014442c 47269877 47273702 Zm00001d014442c Zm00001d014442,Zm00001d014443 simMerged
Zm00001d014443_T005.exon2 5 47273038 47273189 Zm00001d014443 47269877 47273702 Zm00001d014442c Zm00001d014442,Zm00001d014443 simMerged
Zm00001d014443_T005.exon2 5 47273038 47273189 Zm00001d014442c 47269877 47273702 Zm00001d014442c Zm00001d014442,Zm00001d014443 simMerged
Zm00001d014443_T001.exon1 5 47273324 47273702 Zm00001d014443 47269877 47273702 Zm00001d014442c Zm00001d014442,Zm00001d014443 simMerged
Zm00001d014443_T001.exon1 5 47273324 47273702 Zm00001d014442c 47269877 47273702 Zm00001d014442c Zm00001d014442,Zm00001d014443 simMerged
Zm00001d014460_T001.exon8 5 48329374 48329695 Zm00001d014460 48329374 48332335 Zm00001d014459c Zm00001d014459,Zm00001d014460 simMerged
Zm00001d014460_T001.exon8 5 48329374 48329695 Zm00001d014459c 48329374 48332335 Zm00001d014459c Zm00001d014459,Zm00001d014460 simMerged
Zm00001d014460_T001.exon7 5 48329782 48329961 Zm00001d014460 48329374 48332335 Zm00001d014459c Zm00001d014459,Zm00001d014460 simMerged
Zm00001d014460_T001.exon7 5 48329782 48329961 Zm00001d014459c 48329374 48332335 Zm00001d014459c Zm00001d014459,Zm00001d014460 simMerged
Zm00001d014460_T001.exon6 5 48330038 48330130 Zm00001d014460 48329374 48332335 Zm00001d014459c Zm00001d014459,Zm00001d014460 simMerged
Zm00001d014460_T001.exon6 5 48330038 48330130 Zm00001d014459c 48329374 48332335 Zm00001d014459c Zm00001d014459,Zm00001d014460 simMerged
Zm00001d014460_T001.exon5 5 48330232 48330568 Zm00001d014460 48329374 48332335 Zm00001d014459c Zm00001d014459,Zm00001d014460 simMerged
Zm00001d014460_T001.exon5 5 48330232 48330568 Zm00001d014459c 48329374 48332335 Zm00001d014459c Zm00001d014459,Zm00001d014460 simMerged
Zm00001d014460_T001.exon4 5 48330704 48330826 Zm00001d014460 48329374 48332335 Zm00001d014459c Zm00001d014459,Zm00001d014460 simMerged
Zm00001d014460_T001.exon4 5 48330704 48330826 Zm00001d014459c 48329374 48332335 Zm00001d014459c Zm00001d014459,Zm00001d014460 simMerged
Zm00001d014460_T001.exon3 5 48330937 48331058 Zm00001d014460 48329374 48332335 Zm00001d014459c Zm00001d014459,Zm00001d014460 simMerged
Zm00001d014460_T001.exon3 5 48330937 48331058 Zm00001d014459c 48329374 48332335 Zm00001d014459c Zm00001d014459,Zm00001d014460 simMerged
Zm00001d014460_T001.exon2 5 48331220 48331579 Zm00001d014460 48329374 48332335 Zm00001d014459c Zm00001d014459,Zm00001d014460 simMerged
Zm00001d014460_T001.exon2 5 48331220 48331579 Zm00001d014459c 48329374 48332335 Zm00001d014459c Zm00001d014459,Zm00001d014460 simMerged
Zm00001d014460_T001.exon1 5 48331724 48332335 Zm00001d014460 48329374 48332335 Zm00001d014459c Zm00001d014459,Zm00001d014460 simMerged
Zm00001d014460_T001.exon1 5 48331724 48332335 Zm00001d014459c 48329374 48332335 Zm00001d014459c Zm00001d014459,Zm00001d014460 simMerged
Zm00001d014462_T006.exon1 5 48439972 48440060 Zm00001d014462 48439972 48442067 Zm00001d014461c Zm00001d014461,Zm00001d014462 simMerged
Zm00001d014462_T006.exon1 5 48439972 48440060 Zm00001d014461c 48439972 48442067 Zm00001d014461c Zm00001d014461,Zm00001d014462 simMerged
Zm00001d014462_T006.exon2 5 48440859 48441277 Zm00001d014462 48439972 48442067 Zm00001d014461c Zm00001d014461,Zm00001d014462 simMerged
Zm00001d014462_T006.exon2 5 48440859 48441277 Zm00001d014461c 48439972 48442067 Zm00001d014461c Zm00001d014461,Zm00001d014462 simMerged
Zm00001d014462_T006.exon3 5 48441454 48441583 Zm00001d014462 48439972 48442067 Zm00001d014461c Zm00001d014461,Zm00001d014462 simMerged
Zm00001d014462_T006.exon3 5 48441454 48441583 Zm00001d014461c 48439972 48442067 Zm00001d014461c Zm00001d014461,Zm00001d014462 simMerged
Zm00001d014462_T006.exon4 5 48441719 48442067 Zm00001d014462 48439972 48442067 Zm00001d014461c Zm00001d014461,Zm00001d014462 simMerged
Zm00001d014462_T006.exon4 5 48441719 48442067 Zm00001d014461c 48439972 48442067 Zm00001d014461c Zm00001d014461,Zm00001d014462 simMerged
Zm00001d014488_T002.exon4 5 49999385 49999751 Zm00001d014488 49999385 50001892 Zm00001d014487c Zm00001d014487,Zm00001d014488 simMerged
Zm00001d014488_T002.exon4 5 49999385 49999751 Zm00001d014487c 49999385 50001892 Zm00001d014487c Zm00001d014487,Zm00001d014488 simMerged
Zm00001d014488_T002.exon3 5 49999887 50000114 Zm00001d014488 49999385 50001892 Zm00001d014487c Zm00001d014487,Zm00001d014488 simMerged
Zm00001d014488_T002.exon3 5 49999887 50000114 Zm00001d014487c 49999385 50001892 Zm00001d014487c Zm00001d014487,Zm00001d014488 simMerged
Zm00001d014488_T002.exon2 5 50000203 50000241 Zm00001d014488 49999385 50001892 Zm00001d014487c Zm00001d014487,Zm00001d014488 simMerged
Zm00001d014488_T002.exon2 5 50000203 50000241 Zm00001d014487c 49999385 50001892 Zm00001d014487c Zm00001d014487,Zm00001d014488 simMerged
Zm00001d014488_T002.exon1 5 50001678 50001892 Zm00001d014488 49999385 50001892 Zm00001d014487c Zm00001d014487,Zm00001d014488 simMerged
Zm00001d014488_T002.exon1 5 50001678 50001892 Zm00001d014487c 49999385 50001892 Zm00001d014487c Zm00001d014487,Zm00001d014488 simMerged
Zm00001d014491_T001.exon1 5 50064948 50065346 Zm00001d014491 50064948 50065346 Zm00001d014490c Zm00001d014490,Zm00001d014491 simMerged
Zm00001d014491_T001.exon1 5 50064948 50065346 Zm00001d014490c 50064948 50065346 Zm00001d014490c Zm00001d014490,Zm00001d014491 simMerged
Zm00001d014494_T001.exon1 5 50230172 50230468 Zm00001d014494 50230172 50230468 Zm00001d014493c Zm00001d014493,Zm00001d014494 simMerged
Zm00001d014494_T001.exon1 5 50230172 50230468 Zm00001d014493c 50230172 50230468 Zm00001d014493c Zm00001d014493,Zm00001d014494 simMerged
Zm00001d014498_T001.exon1 5 50401776 50403002 Zm00001d014498 50401776 50403002 Zm00001d014497c Zm00001d014497,Zm00001d014498 simMerged
Zm00001d014498_T001.exon1 5 50401776 50403002 Zm00001d014497c 50401776 50403002 Zm00001d014497c Zm00001d014497,Zm00001d014498 simMerged
Zm00001d014508_T001.exon1 5 50800690 50801295 Zm00001d014508 50800690 50805138 Zm00001d014507c Zm00001d014507,Zm00001d014508 simMerged
Zm00001d014508_T001.exon1 5 50800690 50801295 Zm00001d014507c 50800690 50805138 Zm00001d014507c Zm00001d014507,Zm00001d014508 simMerged
Zm00001d014508_T001.exon2 5 50801689 50801906 Zm00001d014508 50800690 50805138 Zm00001d014507c Zm00001d014507,Zm00001d014508 simMerged
Zm00001d014508_T001.exon2 5 50801689 50801906 Zm00001d014507c 50800690 50805138 Zm00001d014507c Zm00001d014507,Zm00001d014508 simMerged
Zm00001d014508_T001.exon3 5 50802092 50802594 Zm00001d014508 50800690 50805138 Zm00001d014507c Zm00001d014507,Zm00001d014508 simMerged
Zm00001d014508_T001.exon3 5 50802092 50802594 Zm00001d014507c 50800690 50805138 Zm00001d014507c Zm00001d014507,Zm00001d014508 simMerged
Zm00001d014508_T001.exon4 5 50802781 50803018 Zm00001d014508 50800690 50805138 Zm00001d014507c Zm00001d014507,Zm00001d014508 simMerged
Zm00001d014508_T001.exon4 5 50802781 50803018 Zm00001d014507c 50800690 50805138 Zm00001d014507c Zm00001d014507,Zm00001d014508 simMerged
Zm00001d014508_T001.exon5 5 50803127 50805138 Zm00001d014508 50800690 50805138 Zm00001d014507c Zm00001d014507,Zm00001d014508 simMerged
Zm00001d014508_T001.exon5 5 50803127 50805138 Zm00001d014507c 50800690 50805138 Zm00001d014507c Zm00001d014507,Zm00001d014508 simMerged
Zm00001d014516_T001.exon1 5 51276600 51276905 Zm00001d014516 51276600 51297681 Zm00001d014515c Zm00001d014515,Zm00001d014516 simMerged
Zm00001d014516_T001.exon1 5 51276600 51276905 Zm00001d014515c 51276600 51297681 Zm00001d014515c Zm00001d014515,Zm00001d014516 simMerged
Zm00001d014516_T001.exon2 5 51277009 51277090 Zm00001d014516 51276600 51297681 Zm00001d014515c Zm00001d014515,Zm00001d014516 simMerged
Zm00001d014516_T001.exon2 5 51277009 51277090 Zm00001d014515c 51276600 51297681 Zm00001d014515c Zm00001d014515,Zm00001d014516 simMerged
Zm00001d014516_T001.exon3 5 51277203 51277255 Zm00001d014516 51276600 51297681 Zm00001d014515c Zm00001d014515,Zm00001d014516 simMerged
Zm00001d014516_T001.exon3 5 51277203 51277255 Zm00001d014515c 51276600 51297681 Zm00001d014515c Zm00001d014515,Zm00001d014516 simMerged
Zm00001d014516_T001.exon4 5 51277337 51277391 Zm00001d014516 51276600 51297681 Zm00001d014515c Zm00001d014515,Zm00001d014516 simMerged
Zm00001d014516_T001.exon4 5 51277337 51277391 Zm00001d014515c 51276600 51297681 Zm00001d014515c Zm00001d014515,Zm00001d014516 simMerged
Zm00001d014516_T001.exon5 5 51277628 51277766 Zm00001d014516 51276600 51297681 Zm00001d014515c Zm00001d014515,Zm00001d014516 simMerged
Zm00001d014516_T001.exon5 5 51277628 51277766 Zm00001d014515c 51276600 51297681 Zm00001d014515c Zm00001d014515,Zm00001d014516 simMerged
Zm00001d014516_T001.exon6 5 51277848 51277902 Zm00001d014516 51276600 51297681 Zm00001d014515c Zm00001d014515,Zm00001d014516 simMerged
Zm00001d014516_T001.exon6 5 51277848 51277902 Zm00001d014515c 51276600 51297681 Zm00001d014515c Zm00001d014515,Zm00001d014516 simMerged
Zm00001d014516_T001.exon7 5 51282573 51282830 Zm00001d014516 51276600 51297681 Zm00001d014515c Zm00001d014515,Zm00001d014516 simMerged
Zm00001d014516_T001.exon7 5 51282573 51282830 Zm00001d014515c 51276600 51297681 Zm00001d014515c Zm00001d014515,Zm00001d014516 simMerged
Zm00001d014516_T001.exon8 5 51282945 51283077 Zm00001d014516 51276600 51297681 Zm00001d014515c Zm00001d014515,Zm00001d014516 simMerged
Zm00001d014516_T001.exon8 5 51282945 51283077 Zm00001d014515c 51276600 51297681 Zm00001d014515c Zm00001d014515,Zm00001d014516 simMerged
Zm00001d014516_T001.exon9 5 51283214 51283333 Zm00001d014516 51276600 51297681 Zm00001d014515c Zm00001d014515,Zm00001d014516 simMerged
Zm00001d014516_T001.exon9 5 51283214 51283333 Zm00001d014515c 51276600 51297681 Zm00001d014515c Zm00001d014515,Zm00001d014516 simMerged
Zm00001d014516_T001.exon10 5 51283448 51283573 Zm00001d014516 51276600 51297681 Zm00001d014515c Zm00001d014515,Zm00001d014516 simMerged
Zm00001d014516_T001.exon10 5 51283448 51283573 Zm00001d014515c 51276600 51297681 Zm00001d014515c Zm00001d014515,Zm00001d014516 simMerged
Zm00001d014516_T001.exon11 5 51283743 51283898 Zm00001d014516 51276600 51297681 Zm00001d014515c Zm00001d014515,Zm00001d014516 simMerged
Zm00001d014516_T001.exon11 5 51283743 51283898 Zm00001d014515c 51276600 51297681 Zm00001d014515c Zm00001d014515,Zm00001d014516 simMerged
Zm00001d014516_T001.exon12 5 51294164 51294280 Zm00001d014516 51276600 51297681 Zm00001d014515c Zm00001d014515,Zm00001d014516 simMerged
Zm00001d014516_T001.exon12 5 51294164 51294280 Zm00001d014515c 51276600 51297681 Zm00001d014515c Zm00001d014515,Zm00001d014516 simMerged
Zm00001d014516_T001.exon13 5 51295040 51295162 Zm00001d014516 51276600 51297681 Zm00001d014515c Zm00001d014515,Zm00001d014516 simMerged
Zm00001d014516_T001.exon13 5 51295040 51295162 Zm00001d014515c 51276600 51297681 Zm00001d014515c Zm00001d014515,Zm00001d014516 simMerged
Zm00001d014516_T001.exon14 5 51295240 51295325 Zm00001d014516 51276600 51297681 Zm00001d014515c Zm00001d014515,Zm00001d014516 simMerged
Zm00001d014516_T001.exon14 5 51295240 51295325 Zm00001d014515c 51276600 51297681 Zm00001d014515c Zm00001d014515,Zm00001d014516 simMerged
Zm00001d014516_T001.exon15 5 51295436 51295514 Zm00001d014516 51276600 51297681 Zm00001d014515c Zm00001d014515,Zm00001d014516 simMerged
Zm00001d014516_T001.exon15 5 51295436 51295514 Zm00001d014515c 51276600 51297681 Zm00001d014515c Zm00001d014515,Zm00001d014516 simMerged
Zm00001d014516_T001.exon16 5 51296523 51296688 Zm00001d014516 51276600 51297681 Zm00001d014515c Zm00001d014515,Zm00001d014516 simMerged
Zm00001d014516_T001.exon16 5 51296523 51296688 Zm00001d014515c 51276600 51297681 Zm00001d014515c Zm00001d014515,Zm00001d014516 simMerged
Zm00001d014516_T001.exon17 5 51296775 51297681 Zm00001d014516 51276600 51297681 Zm00001d014515c Zm00001d014515,Zm00001d014516 simMerged
Zm00001d014516_T001.exon17 5 51296775 51297681 Zm00001d014515c 51276600 51297681 Zm00001d014515c Zm00001d014515,Zm00001d014516 simMerged
Zm00001d014543_T001.exon1 5 52606119 52606562 Zm00001d014543 52606119 52606562 Zm00001d014542c Zm00001d014542,Zm00001d014543 simMerged
Zm00001d014543_T001.exon1 5 52606119 52606562 Zm00001d014542c 52606119 52606562 Zm00001d014542c Zm00001d014542,Zm00001d014543 simMerged
Zm00001d014547_T001.exon2 5 52711563 52711842 Zm00001d014547 52711563 52712093 Zm00001d014546c Zm00001d014546,Zm00001d014547 simMerged
Zm00001d014547_T001.exon2 5 52711563 52711842 Zm00001d014546c 52711563 52712093 Zm00001d014546c Zm00001d014546,Zm00001d014547 simMerged
Zm00001d014547_T001.exon1 5 52711961 52712093 Zm00001d014547 52711563 52712093 Zm00001d014546c Zm00001d014546,Zm00001d014547 simMerged
Zm00001d014547_T001.exon1 5 52711961 52712093 Zm00001d014546c 52711563 52712093 Zm00001d014546c Zm00001d014546,Zm00001d014547 simMerged
Zm00001d014549_T001.exon3 5 52773719 52774460 Zm00001d014549 52773719 52774794 Zm00001d014548c Zm00001d014548,Zm00001d014549 simMerged
Zm00001d014549_T001.exon3 5 52773719 52774460 Zm00001d014548c 52773719 52774794 Zm00001d014548c Zm00001d014548,Zm00001d014549 simMerged
Zm00001d014549_T001.exon2 5 52774543 52774587 Zm00001d014549 52773719 52774794 Zm00001d014548c Zm00001d014548,Zm00001d014549 simMerged
Zm00001d014549_T001.exon2 5 52774543 52774587 Zm00001d014548c 52773719 52774794 Zm00001d014548c Zm00001d014548,Zm00001d014549 simMerged
Zm00001d014549_T001.exon1 5 52774668 52774794 Zm00001d014549 52773719 52774794 Zm00001d014548c Zm00001d014548,Zm00001d014549 simMerged
Zm00001d014549_T001.exon1 5 52774668 52774794 Zm00001d014548c 52773719 52774794 Zm00001d014548c Zm00001d014548,Zm00001d014549 simMerged
Zm00001d014590_T001.exon1 5 54536440 54536478 Zm00001d014590 54536440 54538865 Zm00001d014589c Zm00001d014589,Zm00001d014590 simMerged
Zm00001d014590_T001.exon1 5 54536440 54536478 Zm00001d014589c 54536440 54538865 Zm00001d014589c Zm00001d014589,Zm00001d014590 simMerged
Zm00001d014590_T001.exon2 5 54537660 54537863 Zm00001d014590 54536440 54538865 Zm00001d014589c Zm00001d014589,Zm00001d014590 simMerged
Zm00001d014590_T001.exon2 5 54537660 54537863 Zm00001d014589c 54536440 54538865 Zm00001d014589c Zm00001d014589,Zm00001d014590 simMerged
Zm00001d014590_T001.exon3 5 54538053 54538102 Zm00001d014590 54536440 54538865 Zm00001d014589c Zm00001d014589,Zm00001d014590 simMerged
Zm00001d014590_T001.exon3 5 54538053 54538102 Zm00001d014589c 54536440 54538865 Zm00001d014589c Zm00001d014589,Zm00001d014590 simMerged
Zm00001d014590_T001.exon4 5 54538637 54538865 Zm00001d014590 54536440 54538865 Zm00001d014589c Zm00001d014589,Zm00001d014590 simMerged
Zm00001d014590_T001.exon4 5 54538637 54538865 Zm00001d014589c 54536440 54538865 Zm00001d014589c Zm00001d014589,Zm00001d014590 simMerged
Zm00001d014598_T001.exon1 5 54724156 54726135 Zm00001d014598 54724156 54726135 Zm00001d014597c Zm00001d014597,Zm00001d014598 simMerged
Zm00001d014598_T001.exon1 5 54724156 54726135 Zm00001d014597c 54724156 54726135 Zm00001d014597c Zm00001d014597,Zm00001d014598 simMerged
Zm00001d014602_T001.exon5 5 54872612 54873269 Zm00001d014602 54872612 54874306 Zm00001d014601c Zm00001d014601,Zm00001d014602 simMerged
Zm00001d014602_T001.exon5 5 54872612 54873269 Zm00001d014601c 54872612 54874306 Zm00001d014601c Zm00001d014601,Zm00001d014602 simMerged
Zm00001d014602_T001.exon4 5 54873350 54873417 Zm00001d014602 54872612 54874306 Zm00001d014601c Zm00001d014601,Zm00001d014602 simMerged
Zm00001d014602_T001.exon4 5 54873350 54873417 Zm00001d014601c 54872612 54874306 Zm00001d014601c Zm00001d014601,Zm00001d014602 simMerged
Zm00001d014602_T001.exon3 5 54873491 54873616 Zm00001d014602 54872612 54874306 Zm00001d014601c Zm00001d014601,Zm00001d014602 simMerged
Zm00001d014602_T001.exon3 5 54873491 54873616 Zm00001d014601c 54872612 54874306 Zm00001d014601c Zm00001d014601,Zm00001d014602 simMerged
Zm00001d014602_T001.exon2 5 54873707 54873904 Zm00001d014602 54872612 54874306 Zm00001d014601c Zm00001d014601,Zm00001d014602 simMerged
Zm00001d014602_T001.exon2 5 54873707 54873904 Zm00001d014601c 54872612 54874306 Zm00001d014601c Zm00001d014601,Zm00001d014602 simMerged
Zm00001d014602_T001.exon1 5 54873989 54874306 Zm00001d014602 54872612 54874306 Zm00001d014601c Zm00001d014601,Zm00001d014602 simMerged
Zm00001d014602_T001.exon1 5 54873989 54874306 Zm00001d014601c 54872612 54874306 Zm00001d014601c Zm00001d014601,Zm00001d014602 simMerged
Zm00001d014614_T001.exon1 5 55728563 55729222 Zm00001d014614 55728563 55730160 Zm00001d014613c Zm00001d014613,Zm00001d014614 simMerged
Zm00001d014614_T001.exon1 5 55728563 55729222 Zm00001d014613c 55728563 55730160 Zm00001d014613c Zm00001d014613,Zm00001d014614 simMerged
Zm00001d014614_T001.exon2 5 55729348 55730160 Zm00001d014614 55728563 55730160 Zm00001d014613c Zm00001d014613,Zm00001d014614 simMerged
Zm00001d014614_T001.exon2 5 55729348 55730160 Zm00001d014613c 55728563 55730160 Zm00001d014613c Zm00001d014613,Zm00001d014614 simMerged
Zm00001d014617_T001.exon2 5 55870950 55871739 Zm00001d014617 55870950 55872441 Zm00001d014616c Zm00001d014616,Zm00001d014617 simMerged
Zm00001d014617_T001.exon2 5 55870950 55871739 Zm00001d014616c 55870950 55872441 Zm00001d014616c Zm00001d014616,Zm00001d014617 simMerged
Zm00001d014617_T001.exon1 5 55871842 55872441 Zm00001d014617 55870950 55872441 Zm00001d014616c Zm00001d014616,Zm00001d014617 simMerged
Zm00001d014617_T001.exon1 5 55871842 55872441 Zm00001d014616c 55870950 55872441 Zm00001d014616c Zm00001d014616,Zm00001d014617 simMerged
Zm00001d014619_T001.exon1 5 55893497 55894240 Zm00001d014619 55893497 55894240 Zm00001d014618c Zm00001d014618,Zm00001d014619 simMerged
Zm00001d014619_T001.exon1 5 55893497 55894240 Zm00001d014618c 55893497 55894240 Zm00001d014618c Zm00001d014618,Zm00001d014619 simMerged
Zm00001d014629_T001.exon1 5 56627074 56627690 Zm00001d014629 56627074 56628308 Zm00001d014628c Zm00001d014628,Zm00001d014629 simMerged
Zm00001d014629_T001.exon1 5 56627074 56627690 Zm00001d014628c 56627074 56628308 Zm00001d014628c Zm00001d014628,Zm00001d014629 simMerged
Zm00001d014629_T001.exon2 5 56627842 56627961 Zm00001d014629 56627074 56628308 Zm00001d014628c Zm00001d014628,Zm00001d014629 simMerged
Zm00001d014629_T001.exon2 5 56627842 56627961 Zm00001d014628c 56627074 56628308 Zm00001d014628c Zm00001d014628,Zm00001d014629 simMerged
Zm00001d014629_T001.exon3 5 56628060 56628308 Zm00001d014629 56627074 56628308 Zm00001d014628c Zm00001d014628,Zm00001d014629 simMerged
Zm00001d014629_T001.exon3 5 56628060 56628308 Zm00001d014628c 56627074 56628308 Zm00001d014628c Zm00001d014628,Zm00001d014629 simMerged
Zm00001d014641_T001.exon2 5 57055394 57057084 Zm00001d014641 57055394 57057761 Zm00001d014640c Zm00001d014640,Zm00001d014641 simMerged
Zm00001d014641_T001.exon2 5 57055394 57057084 Zm00001d014640c 57055394 57057761 Zm00001d014640c Zm00001d014640,Zm00001d014641 simMerged
Zm00001d014641_T001.exon1 5 57057247 57057761 Zm00001d014641 57055394 57057761 Zm00001d014640c Zm00001d014640,Zm00001d014641 simMerged
Zm00001d014641_T001.exon1 5 57057247 57057761 Zm00001d014640c 57055394 57057761 Zm00001d014640c Zm00001d014640,Zm00001d014641 simMerged
Zm00001d014657_T001.exon1 5 57745010 57746548 Zm00001d014657 57745010 57746548 Zm00001d014656c Zm00001d014656,Zm00001d014657 simMerged
Zm00001d014657_T001.exon1 5 57745010 57746548 Zm00001d014656c 57745010 57746548 Zm00001d014656c Zm00001d014656,Zm00001d014657 simMerged
Zm00001d014660_T001.exon1 5 57837652 57838002 Zm00001d014660 57837652 57838432 Zm00001d014659c Zm00001d014659,Zm00001d014660 simMerged
Zm00001d014660_T001.exon1 5 57837652 57838002 Zm00001d014659c 57837652 57838432 Zm00001d014659c Zm00001d014659,Zm00001d014660 simMerged
Zm00001d014660_T001.exon2 5 57838128 57838432 Zm00001d014660 57837652 57838432 Zm00001d014659c Zm00001d014659,Zm00001d014660 simMerged
Zm00001d014660_T001.exon2 5 57838128 57838432 Zm00001d014659c 57837652 57838432 Zm00001d014659c Zm00001d014659,Zm00001d014660 simMerged
Zm00001d014664_T003.exon1 5 58014742 58014986 Zm00001d014664 58014742 58017927 Zm00001d014663c Zm00001d014663,Zm00001d014664 simMerged
Zm00001d014664_T003.exon1 5 58014742 58014986 Zm00001d014663c 58014742 58017927 Zm00001d014663c Zm00001d014663,Zm00001d014664 simMerged
Zm00001d014664_T003.exon2 5 58015104 58017527 Zm00001d014664 58014742 58017927 Zm00001d014663c Zm00001d014663,Zm00001d014664 simMerged
Zm00001d014664_T003.exon2 5 58015104 58017527 Zm00001d014663c 58014742 58017927 Zm00001d014663c Zm00001d014663,Zm00001d014664 simMerged
Zm00001d014664_T003.exon3 5 58017633 58017927 Zm00001d014664 58014742 58017927 Zm00001d014663c Zm00001d014663,Zm00001d014664 simMerged
Zm00001d014664_T003.exon3 5 58017633 58017927 Zm00001d014663c 58014742 58017927 Zm00001d014663c Zm00001d014663,Zm00001d014664 simMerged
Zm00001d014666_T001.exon1 5 58166000 58167433 Zm00001d014666 58166000 58167433 Zm00001d014665c Zm00001d014665,Zm00001d014666 simMerged
Zm00001d014666_T001.exon1 5 58166000 58167433 Zm00001d014665c 58166000 58167433 Zm00001d014665c Zm00001d014665,Zm00001d014666 simMerged
Zm00001d014671_T001.exon1 5 58561932 58562104 Zm00001d014671 58561932 58566470 Zm00001d014670c Zm00001d014670,Zm00001d014671 simMerged
Zm00001d014671_T001.exon1 5 58561932 58562104 Zm00001d014670c 58561932 58566470 Zm00001d014670c Zm00001d014670,Zm00001d014671 simMerged
Zm00001d014671_T001.exon2 5 58562190 58562353 Zm00001d014671 58561932 58566470 Zm00001d014670c Zm00001d014670,Zm00001d014671 simMerged
Zm00001d014671_T001.exon2 5 58562190 58562353 Zm00001d014670c 58561932 58566470 Zm00001d014670c Zm00001d014670,Zm00001d014671 simMerged
Zm00001d014671_T001.exon3 5 58562478 58563023 Zm00001d014671 58561932 58566470 Zm00001d014670c Zm00001d014670,Zm00001d014671 simMerged
Zm00001d014671_T001.exon3 5 58562478 58563023 Zm00001d014670c 58561932 58566470 Zm00001d014670c Zm00001d014670,Zm00001d014671 simMerged
Zm00001d014671_T001.exon4 5 58563779 58563828 Zm00001d014671 58561932 58566470 Zm00001d014670c Zm00001d014670,Zm00001d014671 simMerged
Zm00001d014671_T001.exon4 5 58563779 58563828 Zm00001d014670c 58561932 58566470 Zm00001d014670c Zm00001d014670,Zm00001d014671 simMerged
Zm00001d014671_T001.exon5 5 58564041 58564080 Zm00001d014671 58561932 58566470 Zm00001d014670c Zm00001d014670,Zm00001d014671 simMerged
Zm00001d014671_T001.exon5 5 58564041 58564080 Zm00001d014670c 58561932 58566470 Zm00001d014670c Zm00001d014670,Zm00001d014671 simMerged
Zm00001d014671_T001.exon6 5 58564588 58564696 Zm00001d014671 58561932 58566470 Zm00001d014670c Zm00001d014670,Zm00001d014671 simMerged
Zm00001d014671_T001.exon6 5 58564588 58564696 Zm00001d014670c 58561932 58566470 Zm00001d014670c Zm00001d014670,Zm00001d014671 simMerged
Zm00001d014671_T001.exon7 5 58564907 58564985 Zm00001d014671 58561932 58566470 Zm00001d014670c Zm00001d014670,Zm00001d014671 simMerged
Zm00001d014671_T001.exon7 5 58564907 58564985 Zm00001d014670c 58561932 58566470 Zm00001d014670c Zm00001d014670,Zm00001d014671 simMerged
Zm00001d014671_T001.exon8 5 58565090 58565206 Zm00001d014671 58561932 58566470 Zm00001d014670c Zm00001d014670,Zm00001d014671 simMerged
Zm00001d014671_T001.exon8 5 58565090 58565206 Zm00001d014670c 58561932 58566470 Zm00001d014670c Zm00001d014670,Zm00001d014671 simMerged
Zm00001d014671_T001.exon9 5 58565945 58566470 Zm00001d014671 58561932 58566470 Zm00001d014670c Zm00001d014670,Zm00001d014671 simMerged
Zm00001d014671_T001.exon9 5 58565945 58566470 Zm00001d014670c 58561932 58566470 Zm00001d014670c Zm00001d014670,Zm00001d014671 simMerged
Zm00001d014690_T002.exon1 5 59249984 59251237 Zm00001d014690 59249984 59258522 Zm00001d014689c Zm00001d014689,Zm00001d014690 simMerged
Zm00001d014690_T002.exon1 5 59249984 59251237 Zm00001d014689c 59249984 59258522 Zm00001d014689c Zm00001d014689,Zm00001d014690 simMerged
Zm00001d014690_T006.exon3 5 59251770 59251888 Zm00001d014690 59249984 59258522 Zm00001d014689c Zm00001d014689,Zm00001d014690 simMerged
Zm00001d014690_T006.exon3 5 59251770 59251888 Zm00001d014689c 59249984 59258522 Zm00001d014689c Zm00001d014689,Zm00001d014690 simMerged
Zm00001d014690_T006.exon4 5 59253082 59253180 Zm00001d014690 59249984 59258522 Zm00001d014689c Zm00001d014689,Zm00001d014690 simMerged
Zm00001d014690_T006.exon4 5 59253082 59253180 Zm00001d014689c 59249984 59258522 Zm00001d014689c Zm00001d014689,Zm00001d014690 simMerged
Zm00001d014690_T009.exon5 5 59253274 59253354 Zm00001d014690 59249984 59258522 Zm00001d014689c Zm00001d014689,Zm00001d014690 simMerged
Zm00001d014690_T009.exon5 5 59253274 59253354 Zm00001d014689c 59249984 59258522 Zm00001d014689c Zm00001d014689,Zm00001d014690 simMerged
Zm00001d014690_T021.exon4 5 59253435 59253590 Zm00001d014690 59249984 59258522 Zm00001d014689c Zm00001d014689,Zm00001d014690 simMerged
Zm00001d014690_T021.exon4 5 59253435 59253590 Zm00001d014689c 59249984 59258522 Zm00001d014689c Zm00001d014689,Zm00001d014690 simMerged
Zm00001d014690_T021.exon5 5 59253670 59253754 Zm00001d014690 59249984 59258522 Zm00001d014689c Zm00001d014689,Zm00001d014690 simMerged
Zm00001d014690_T021.exon5 5 59253670 59253754 Zm00001d014689c 59249984 59258522 Zm00001d014689c Zm00001d014689,Zm00001d014690 simMerged
Zm00001d014690_T021.exon6 5 59253984 59254074 Zm00001d014690 59249984 59258522 Zm00001d014689c Zm00001d014689,Zm00001d014690 simMerged
Zm00001d014690_T021.exon6 5 59253984 59254074 Zm00001d014689c 59249984 59258522 Zm00001d014689c Zm00001d014689,Zm00001d014690 simMerged
Zm00001d014690_T021.exon7 5 59254224 59254388 Zm00001d014690 59249984 59258522 Zm00001d014689c Zm00001d014689,Zm00001d014690 simMerged
Zm00001d014690_T021.exon7 5 59254224 59254388 Zm00001d014689c 59249984 59258522 Zm00001d014689c Zm00001d014689,Zm00001d014690 simMerged
Zm00001d014690_T021.exon8 5 59254496 59254618 Zm00001d014690 59249984 59258522 Zm00001d014689c Zm00001d014689,Zm00001d014690 simMerged
Zm00001d014690_T021.exon8 5 59254496 59254618 Zm00001d014689c 59249984 59258522 Zm00001d014689c Zm00001d014689,Zm00001d014690 simMerged
Zm00001d014690_T021.exon9 5 59254812 59254887 Zm00001d014690 59249984 59258522 Zm00001d014689c Zm00001d014689,Zm00001d014690 simMerged
Zm00001d014690_T021.exon9 5 59254812 59254887 Zm00001d014689c 59249984 59258522 Zm00001d014689c Zm00001d014689,Zm00001d014690 simMerged
Zm00001d014690_T021.exon10 5 59254997 59255126 Zm00001d014690 59249984 59258522 Zm00001d014689c Zm00001d014689,Zm00001d014690 simMerged
Zm00001d014690_T021.exon10 5 59254997 59255126 Zm00001d014689c 59249984 59258522 Zm00001d014689c Zm00001d014689,Zm00001d014690 simMerged
Zm00001d014690_T021.exon11 5 59255392 59257283 Zm00001d014690 59249984 59258522 Zm00001d014689c Zm00001d014689,Zm00001d014690 simMerged
Zm00001d014690_T021.exon11 5 59255392 59257283 Zm00001d014689c 59249984 59258522 Zm00001d014689c Zm00001d014689,Zm00001d014690 simMerged
Zm00001d014690_T021.exon12 5 59257421 59257611 Zm00001d014690 59249984 59258522 Zm00001d014689c Zm00001d014689,Zm00001d014690 simMerged
Zm00001d014690_T021.exon12 5 59257421 59257611 Zm00001d014689c 59249984 59258522 Zm00001d014689c Zm00001d014689,Zm00001d014690 simMerged
Zm00001d014690_T013.exon14 5 59257971 59258522 Zm00001d014690 59249984 59258522 Zm00001d014689c Zm00001d014689,Zm00001d014690 simMerged
Zm00001d014690_T013.exon14 5 59257971 59258522 Zm00001d014689c 59249984 59258522 Zm00001d014689c Zm00001d014689,Zm00001d014690 simMerged
Zm00001d014715_T002.exon12 5 60297071 60297844 Zm00001d014715 60297071 60301044 Zm00001d014714c Zm00001d014714,Zm00001d014715 simMerged
Zm00001d014715_T002.exon12 5 60297071 60297844 Zm00001d014714c 60297071 60301044 Zm00001d014714c Zm00001d014714,Zm00001d014715 simMerged
Zm00001d014715_T002.exon11 5 60298220 60298297 Zm00001d014715 60297071 60301044 Zm00001d014714c Zm00001d014714,Zm00001d014715 simMerged
Zm00001d014715_T002.exon11 5 60298220 60298297 Zm00001d014714c 60297071 60301044 Zm00001d014714c Zm00001d014714,Zm00001d014715 simMerged
Zm00001d014715_T002.exon10 5 60298384 60298465 Zm00001d014715 60297071 60301044 Zm00001d014714c Zm00001d014714,Zm00001d014715 simMerged
Zm00001d014715_T002.exon10 5 60298384 60298465 Zm00001d014714c 60297071 60301044 Zm00001d014714c Zm00001d014714,Zm00001d014715 simMerged
Zm00001d014715_T002.exon9 5 60298554 60298625 Zm00001d014715 60297071 60301044 Zm00001d014714c Zm00001d014714,Zm00001d014715 simMerged
Zm00001d014715_T002.exon9 5 60298554 60298625 Zm00001d014714c 60297071 60301044 Zm00001d014714c Zm00001d014714,Zm00001d014715 simMerged
Zm00001d014715_T002.exon8 5 60298709 60298830 Zm00001d014715 60297071 60301044 Zm00001d014714c Zm00001d014714,Zm00001d014715 simMerged
Zm00001d014715_T002.exon8 5 60298709 60298830 Zm00001d014714c 60297071 60301044 Zm00001d014714c Zm00001d014714,Zm00001d014715 simMerged
Zm00001d014715_T002.exon7 5 60298914 60298969 Zm00001d014715 60297071 60301044 Zm00001d014714c Zm00001d014714,Zm00001d014715 simMerged
Zm00001d014715_T002.exon7 5 60298914 60298969 Zm00001d014714c 60297071 60301044 Zm00001d014714c Zm00001d014714,Zm00001d014715 simMerged
Zm00001d014715_T002.exon6 5 60299436 60299505 Zm00001d014715 60297071 60301044 Zm00001d014714c Zm00001d014714,Zm00001d014715 simMerged
Zm00001d014715_T002.exon6 5 60299436 60299505 Zm00001d014714c 60297071 60301044 Zm00001d014714c Zm00001d014714,Zm00001d014715 simMerged
Zm00001d014715_T002.exon5 5 60299593 60299676 Zm00001d014715 60297071 60301044 Zm00001d014714c Zm00001d014714,Zm00001d014715 simMerged
Zm00001d014715_T002.exon5 5 60299593 60299676 Zm00001d014714c 60297071 60301044 Zm00001d014714c Zm00001d014714,Zm00001d014715 simMerged
Zm00001d014715_T002.exon4 5 60299754 60299822 Zm00001d014715 60297071 60301044 Zm00001d014714c Zm00001d014714,Zm00001d014715 simMerged
Zm00001d014715_T002.exon4 5 60299754 60299822 Zm00001d014714c 60297071 60301044 Zm00001d014714c Zm00001d014714,Zm00001d014715 simMerged
Zm00001d014715_T002.exon3 5 60299974 60300047 Zm00001d014715 60297071 60301044 Zm00001d014714c Zm00001d014714,Zm00001d014715 simMerged
Zm00001d014715_T002.exon3 5 60299974 60300047 Zm00001d014714c 60297071 60301044 Zm00001d014714c Zm00001d014714,Zm00001d014715 simMerged
Zm00001d014715_T002.exon2 5 60300127 60300238 Zm00001d014715 60297071 60301044 Zm00001d014714c Zm00001d014714,Zm00001d014715 simMerged
Zm00001d014715_T002.exon2 5 60300127 60300238 Zm00001d014714c 60297071 60301044 Zm00001d014714c Zm00001d014714,Zm00001d014715 simMerged
Zm00001d014715_T002.exon1 5 60300343 60301044 Zm00001d014715 60297071 60301044 Zm00001d014714c Zm00001d014714,Zm00001d014715 simMerged
Zm00001d014715_T002.exon1 5 60300343 60301044 Zm00001d014714c 60297071 60301044 Zm00001d014714c Zm00001d014714,Zm00001d014715 simMerged
Zm00001d014724_T001.exon2 5 60770766 60771159 Zm00001d014724 60770766 60771497 Zm00001d014723c Zm00001d014723,Zm00001d014724 simMerged
Zm00001d014724_T001.exon2 5 60770766 60771159 Zm00001d014723c 60770766 60771497 Zm00001d014723c Zm00001d014723,Zm00001d014724 simMerged
Zm00001d014724_T001.exon1 5 60771286 60771497 Zm00001d014724 60770766 60771497 Zm00001d014723c Zm00001d014723,Zm00001d014724 simMerged
Zm00001d014724_T001.exon1 5 60771286 60771497 Zm00001d014723c 60770766 60771497 Zm00001d014723c Zm00001d014723,Zm00001d014724 simMerged
Zm00001d014726_T005.exon1 5 60843538 60844142 Zm00001d014726 60843538 60848608 Zm00001d014725c Zm00001d014725,Zm00001d014726 simMerged
Zm00001d014726_T005.exon1 5 60843538 60844142 Zm00001d014725c 60843538 60848608 Zm00001d014725c Zm00001d014725,Zm00001d014726 simMerged
Zm00001d014726_T005.exon2 5 60844536 60845412 Zm00001d014726 60843538 60848608 Zm00001d014725c Zm00001d014725,Zm00001d014726 simMerged
Zm00001d014726_T005.exon2 5 60844536 60845412 Zm00001d014725c 60843538 60848608 Zm00001d014725c Zm00001d014725,Zm00001d014726 simMerged
Zm00001d014726_T004.exon3 5 60845572 60845699 Zm00001d014726 60843538 60848608 Zm00001d014725c Zm00001d014725,Zm00001d014726 simMerged
Zm00001d014726_T004.exon3 5 60845572 60845699 Zm00001d014725c 60843538 60848608 Zm00001d014725c Zm00001d014725,Zm00001d014726 simMerged
Zm00001d014726_T004.exon4 5 60845779 60845838 Zm00001d014726 60843538 60848608 Zm00001d014725c Zm00001d014725,Zm00001d014726 simMerged
Zm00001d014726_T004.exon4 5 60845779 60845838 Zm00001d014725c 60843538 60848608 Zm00001d014725c Zm00001d014725,Zm00001d014726 simMerged
Zm00001d014726_T004.exon5 5 60846116 60846265 Zm00001d014726 60843538 60848608 Zm00001d014725c Zm00001d014725,Zm00001d014726 simMerged
Zm00001d014726_T004.exon5 5 60846116 60846265 Zm00001d014725c 60843538 60848608 Zm00001d014725c Zm00001d014725,Zm00001d014726 simMerged
Zm00001d014726_T004.exon6 5 60846728 60846883 Zm00001d014726 60843538 60848608 Zm00001d014725c Zm00001d014725,Zm00001d014726 simMerged
Zm00001d014726_T004.exon6 5 60846728 60846883 Zm00001d014725c 60843538 60848608 Zm00001d014725c Zm00001d014725,Zm00001d014726 simMerged
Zm00001d014726_T005.exon7 5 60847003 60847313 Zm00001d014726 60843538 60848608 Zm00001d014725c Zm00001d014725,Zm00001d014726 simMerged
Zm00001d014726_T005.exon7 5 60847003 60847313 Zm00001d014725c 60843538 60848608 Zm00001d014725c Zm00001d014725,Zm00001d014726 simMerged
Zm00001d014726_T005.exon8 5 60847763 60847864 Zm00001d014726 60843538 60848608 Zm00001d014725c Zm00001d014725,Zm00001d014726 simMerged
Zm00001d014726_T005.exon8 5 60847763 60847864 Zm00001d014725c 60843538 60848608 Zm00001d014725c Zm00001d014725,Zm00001d014726 simMerged
Zm00001d014726_T005.exon9 5 60847948 60848608 Zm00001d014726 60843538 60848608 Zm00001d014725c Zm00001d014725,Zm00001d014726 simMerged
Zm00001d014726_T005.exon9 5 60847948 60848608 Zm00001d014725c 60843538 60848608 Zm00001d014725c Zm00001d014725,Zm00001d014726 simMerged
Zm00001d014735_T001.exon6 5 61103799 61105284 Zm00001d014735 61103799 61111826 Zm00001d014734c Zm00001d014734,Zm00001d014735 simMerged
Zm00001d014735_T001.exon6 5 61103799 61105284 Zm00001d014734c 61103799 61111826 Zm00001d014734c Zm00001d014734,Zm00001d014735 simMerged
Zm00001d014735_T001.exon5 5 61105376 61105490 Zm00001d014735 61103799 61111826 Zm00001d014734c Zm00001d014734,Zm00001d014735 simMerged
Zm00001d014735_T001.exon5 5 61105376 61105490 Zm00001d014734c 61103799 61111826 Zm00001d014734c Zm00001d014734,Zm00001d014735 simMerged
Zm00001d014735_T001.exon4 5 61105911 61106112 Zm00001d014735 61103799 61111826 Zm00001d014734c Zm00001d014734,Zm00001d014735 simMerged
Zm00001d014735_T001.exon4 5 61105911 61106112 Zm00001d014734c 61103799 61111826 Zm00001d014734c Zm00001d014734,Zm00001d014735 simMerged
Zm00001d014735_T001.exon3 5 61106386 61106505 Zm00001d014735 61103799 61111826 Zm00001d014734c Zm00001d014734,Zm00001d014735 simMerged
Zm00001d014735_T001.exon3 5 61106386 61106505 Zm00001d014734c 61103799 61111826 Zm00001d014734c Zm00001d014734,Zm00001d014735 simMerged
Zm00001d014735_T001.exon2 5 61106774 61106919 Zm00001d014735 61103799 61111826 Zm00001d014734c Zm00001d014734,Zm00001d014735 simMerged
Zm00001d014735_T001.exon2 5 61106774 61106919 Zm00001d014734c 61103799 61111826 Zm00001d014734c Zm00001d014734,Zm00001d014735 simMerged
Zm00001d014735_T001.exon1 5 61111453 61111826 Zm00001d014735 61103799 61111826 Zm00001d014734c Zm00001d014734,Zm00001d014735 simMerged
Zm00001d014735_T001.exon1 5 61111453 61111826 Zm00001d014734c 61103799 61111826 Zm00001d014734c Zm00001d014734,Zm00001d014735 simMerged
Zm00001d014749_T001.exon5 5 61285308 61285640 Zm00001d014749 61285308 61288275 Zm00001d014748c Zm00001d014748,Zm00001d014749 simMerged
Zm00001d014749_T001.exon5 5 61285308 61285640 Zm00001d014748c 61285308 61288275 Zm00001d014748c Zm00001d014748,Zm00001d014749 simMerged
Zm00001d014749_T001.exon4 5 61285724 61285792 Zm00001d014749 61285308 61288275 Zm00001d014748c Zm00001d014748,Zm00001d014749 simMerged
Zm00001d014749_T001.exon4 5 61285724 61285792 Zm00001d014748c 61285308 61288275 Zm00001d014748c Zm00001d014748,Zm00001d014749 simMerged
Zm00001d014749_T001.exon3 5 61286216 61286317 Zm00001d014749 61285308 61288275 Zm00001d014748c Zm00001d014748,Zm00001d014749 simMerged
Zm00001d014749_T001.exon3 5 61286216 61286317 Zm00001d014748c 61285308 61288275 Zm00001d014748c Zm00001d014748,Zm00001d014749 simMerged
Zm00001d014749_T001.exon2 5 61287863 61287968 Zm00001d014749 61285308 61288275 Zm00001d014748c Zm00001d014748,Zm00001d014749 simMerged
Zm00001d014749_T001.exon2 5 61287863 61287968 Zm00001d014748c 61285308 61288275 Zm00001d014748c Zm00001d014748,Zm00001d014749 simMerged
Zm00001d014749_T001.exon1 5 61288180 61288275 Zm00001d014749 61285308 61288275 Zm00001d014748c Zm00001d014748,Zm00001d014749 simMerged
Zm00001d014749_T001.exon1 5 61288180 61288275 Zm00001d014748c 61285308 61288275 Zm00001d014748c Zm00001d014748,Zm00001d014749 simMerged
Zm00001d014752_T001.exon1 5 61421025 61421855 Zm00001d014752 61421025 61421855 Zm00001d014751c Zm00001d014751,Zm00001d014752 simMerged
Zm00001d014752_T001.exon1 5 61421025 61421855 Zm00001d014751c 61421025 61421855 Zm00001d014751c Zm00001d014751,Zm00001d014752 simMerged
Zm00001d014787_T001.exon13 5 63034224 63034749 Zm00001d014787 63034224 63040734 Zm00001d014786c Zm00001d014786,Zm00001d014787 simMerged
Zm00001d014787_T001.exon13 5 63034224 63034749 Zm00001d014786c 63034224 63040734 Zm00001d014786c Zm00001d014786,Zm00001d014787 simMerged
Zm00001d014787_T001.exon12 5 63034879 63034997 Zm00001d014787 63034224 63040734 Zm00001d014786c Zm00001d014786,Zm00001d014787 simMerged
Zm00001d014787_T001.exon12 5 63034879 63034997 Zm00001d014786c 63034224 63040734 Zm00001d014786c Zm00001d014786,Zm00001d014787 simMerged
Zm00001d014787_T001.exon11 5 63035090 63035201 Zm00001d014787 63034224 63040734 Zm00001d014786c Zm00001d014786,Zm00001d014787 simMerged
Zm00001d014787_T001.exon11 5 63035090 63035201 Zm00001d014786c 63034224 63040734 Zm00001d014786c Zm00001d014786,Zm00001d014787 simMerged
Zm00001d014787_T001.exon10 5 63035326 63035463 Zm00001d014787 63034224 63040734 Zm00001d014786c Zm00001d014786,Zm00001d014787 simMerged
Zm00001d014787_T001.exon10 5 63035326 63035463 Zm00001d014786c 63034224 63040734 Zm00001d014786c Zm00001d014786,Zm00001d014787 simMerged
Zm00001d014787_T001.exon9 5 63035612 63035758 Zm00001d014787 63034224 63040734 Zm00001d014786c Zm00001d014786,Zm00001d014787 simMerged
Zm00001d014787_T001.exon9 5 63035612 63035758 Zm00001d014786c 63034224 63040734 Zm00001d014786c Zm00001d014786,Zm00001d014787 simMerged
Zm00001d014787_T001.exon8 5 63037016 63037090 Zm00001d014787 63034224 63040734 Zm00001d014786c Zm00001d014786,Zm00001d014787 simMerged
Zm00001d014787_T001.exon8 5 63037016 63037090 Zm00001d014786c 63034224 63040734 Zm00001d014786c Zm00001d014786,Zm00001d014787 simMerged
Zm00001d014787_T001.exon7 5 63037195 63037236 Zm00001d014787 63034224 63040734 Zm00001d014786c Zm00001d014786,Zm00001d014787 simMerged
Zm00001d014787_T001.exon7 5 63037195 63037236 Zm00001d014786c 63034224 63040734 Zm00001d014786c Zm00001d014786,Zm00001d014787 simMerged
Zm00001d014787_T001.exon6 5 63037741 63037860 Zm00001d014787 63034224 63040734 Zm00001d014786c Zm00001d014786,Zm00001d014787 simMerged
Zm00001d014787_T001.exon6 5 63037741 63037860 Zm00001d014786c 63034224 63040734 Zm00001d014786c Zm00001d014786,Zm00001d014787 simMerged
Zm00001d014787_T001.exon5 5 63038519 63038593 Zm00001d014787 63034224 63040734 Zm00001d014786c Zm00001d014786,Zm00001d014787 simMerged
Zm00001d014787_T001.exon5 5 63038519 63038593 Zm00001d014786c 63034224 63040734 Zm00001d014786c Zm00001d014786,Zm00001d014787 simMerged
Zm00001d014787_T001.exon4 5 63038975 63039037 Zm00001d014787 63034224 63040734 Zm00001d014786c Zm00001d014786,Zm00001d014787 simMerged
Zm00001d014787_T001.exon4 5 63038975 63039037 Zm00001d014786c 63034224 63040734 Zm00001d014786c Zm00001d014786,Zm00001d014787 simMerged
Zm00001d014787_T001.exon3 5 63039999 63040068 Zm00001d014787 63034224 63040734 Zm00001d014786c Zm00001d014786,Zm00001d014787 simMerged
Zm00001d014787_T001.exon3 5 63039999 63040068 Zm00001d014786c 63034224 63040734 Zm00001d014786c Zm00001d014786,Zm00001d014787 simMerged
Zm00001d014787_T001.exon2 5 63040152 63040284 Zm00001d014787 63034224 63040734 Zm00001d014786c Zm00001d014786,Zm00001d014787 simMerged
Zm00001d014787_T001.exon2 5 63040152 63040284 Zm00001d014786c 63034224 63040734 Zm00001d014786c Zm00001d014786,Zm00001d014787 simMerged
Zm00001d014787_T001.exon1 5 63040395 63040734 Zm00001d014787 63034224 63040734 Zm00001d014786c Zm00001d014786,Zm00001d014787 simMerged
Zm00001d014787_T001.exon1 5 63040395 63040734 Zm00001d014786c 63034224 63040734 Zm00001d014786c Zm00001d014786,Zm00001d014787 simMerged
Zm00001d014794_T001.exon1 5 63460671 63461715 Zm00001d014794 63460671 63464068 Zm00001d014793c Zm00001d014793,Zm00001d014794 simMerged
Zm00001d014794_T001.exon1 5 63460671 63461715 Zm00001d014793c 63460671 63464068 Zm00001d014793c Zm00001d014793,Zm00001d014794 simMerged
Zm00001d014794_T001.exon2 5 63462717 63462883 Zm00001d014794 63460671 63464068 Zm00001d014793c Zm00001d014793,Zm00001d014794 simMerged
Zm00001d014794_T001.exon2 5 63462717 63462883 Zm00001d014793c 63460671 63464068 Zm00001d014793c Zm00001d014793,Zm00001d014794 simMerged
Zm00001d014794_T001.exon3 5 63463558 63464068 Zm00001d014794 63460671 63464068 Zm00001d014793c Zm00001d014793,Zm00001d014794 simMerged
Zm00001d014794_T001.exon3 5 63463558 63464068 Zm00001d014793c 63460671 63464068 Zm00001d014793c Zm00001d014793,Zm00001d014794 simMerged
Zm00001d014814_T002.exon1 5 64070549 64071233 Zm00001d014814 64070549 64072356 Zm00001d014813c Zm00001d014813,Zm00001d014814 simMerged
Zm00001d014814_T002.exon1 5 64070549 64071233 Zm00001d014813c 64070549 64072356 Zm00001d014813c Zm00001d014813,Zm00001d014814 simMerged
Zm00001d014814_T004.exon3 5 64071393 64071563 Zm00001d014814 64070549 64072356 Zm00001d014813c Zm00001d014813,Zm00001d014814 simMerged
Zm00001d014814_T004.exon3 5 64071393 64071563 Zm00001d014813c 64070549 64072356 Zm00001d014813c Zm00001d014813,Zm00001d014814 simMerged
Zm00001d014814_T002.exon3 5 64071643 64071813 Zm00001d014814 64070549 64072356 Zm00001d014813c Zm00001d014813,Zm00001d014814 simMerged
Zm00001d014814_T002.exon3 5 64071643 64071813 Zm00001d014813c 64070549 64072356 Zm00001d014813c Zm00001d014813,Zm00001d014814 simMerged
Zm00001d014814_T002.exon4 5 64071927 64072356 Zm00001d014814 64070549 64072356 Zm00001d014813c Zm00001d014813,Zm00001d014814 simMerged
Zm00001d014814_T002.exon4 5 64071927 64072356 Zm00001d014813c 64070549 64072356 Zm00001d014813c Zm00001d014813,Zm00001d014814 simMerged
Zm00001d014819_T001.exon4 5 64524204 64524863 Zm00001d014819 64524204 64525810 Zm00001d014818c Zm00001d014818,Zm00001d014819 simMerged
Zm00001d014819_T001.exon4 5 64524204 64524863 Zm00001d014818c 64524204 64525810 Zm00001d014818c Zm00001d014818,Zm00001d014819 simMerged
Zm00001d014819_T001.exon3 5 64524958 64525215 Zm00001d014819 64524204 64525810 Zm00001d014818c Zm00001d014818,Zm00001d014819 simMerged
Zm00001d014819_T001.exon3 5 64524958 64525215 Zm00001d014818c 64524204 64525810 Zm00001d014818c Zm00001d014818,Zm00001d014819 simMerged
Zm00001d014819_T001.exon2 5 64525312 64525451 Zm00001d014819 64524204 64525810 Zm00001d014818c Zm00001d014818,Zm00001d014819 simMerged
Zm00001d014819_T001.exon2 5 64525312 64525451 Zm00001d014818c 64524204 64525810 Zm00001d014818c Zm00001d014818,Zm00001d014819 simMerged
Zm00001d014819_T001.exon1 5 64525543 64525810 Zm00001d014819 64524204 64525810 Zm00001d014818c Zm00001d014818,Zm00001d014819 simMerged
Zm00001d014819_T001.exon1 5 64525543 64525810 Zm00001d014818c 64524204 64525810 Zm00001d014818c Zm00001d014818,Zm00001d014819 simMerged
Zm00001d014830_T001.exon1 5 64714422 64715015 Zm00001d014830 64714422 64716310 Zm00001d014829c Zm00001d014829,Zm00001d014830 simMerged
Zm00001d014830_T001.exon1 5 64714422 64715015 Zm00001d014829c 64714422 64716310 Zm00001d014829c Zm00001d014829,Zm00001d014830 simMerged
Zm00001d014830_T001.exon2 5 64715420 64715461 Zm00001d014830 64714422 64716310 Zm00001d014829c Zm00001d014829,Zm00001d014830 simMerged
Zm00001d014830_T001.exon2 5 64715420 64715461 Zm00001d014829c 64714422 64716310 Zm00001d014829c Zm00001d014829,Zm00001d014830 simMerged
Zm00001d014830_T001.exon3 5 64715918 64716310 Zm00001d014830 64714422 64716310 Zm00001d014829c Zm00001d014829,Zm00001d014830 simMerged
Zm00001d014830_T001.exon3 5 64715918 64716310 Zm00001d014829c 64714422 64716310 Zm00001d014829c Zm00001d014829,Zm00001d014830 simMerged
Zm00001d014864_T002.exon1 5 66134925 66135096 Zm00001d014864 66134925 66140220 Zm00001d014863c Zm00001d014863,Zm00001d014864 simMerged
Zm00001d014864_T002.exon1 5 66134925 66135096 Zm00001d014863c 66134925 66140220 Zm00001d014863c Zm00001d014863,Zm00001d014864 simMerged
Zm00001d014864_T010.exon2 5 66135195 66135385 Zm00001d014864 66134925 66140220 Zm00001d014863c Zm00001d014863,Zm00001d014864 simMerged
Zm00001d014864_T010.exon2 5 66135195 66135385 Zm00001d014863c 66134925 66140220 Zm00001d014863c Zm00001d014863,Zm00001d014864 simMerged
Zm00001d014864_T010.exon3 5 66136297 66136407 Zm00001d014864 66134925 66140220 Zm00001d014863c Zm00001d014863,Zm00001d014864 simMerged
Zm00001d014864_T010.exon3 5 66136297 66136407 Zm00001d014863c 66134925 66140220 Zm00001d014863c Zm00001d014863,Zm00001d014864 simMerged
Zm00001d014864_T003.exon4 5 66136479 66139421 Zm00001d014864 66134925 66140220 Zm00001d014863c Zm00001d014863,Zm00001d014864 simMerged
Zm00001d014864_T003.exon4 5 66136479 66139421 Zm00001d014863c 66134925 66140220 Zm00001d014863c Zm00001d014863,Zm00001d014864 simMerged
Zm00001d014864_T003.exon5 5 66139751 66140220 Zm00001d014864 66134925 66140220 Zm00001d014863c Zm00001d014863,Zm00001d014864 simMerged
Zm00001d014864_T003.exon5 5 66139751 66140220 Zm00001d014863c 66134925 66140220 Zm00001d014863c Zm00001d014863,Zm00001d014864 simMerged
Zm00001d014877_T001.exon1 5 66781548 66781620 Zm00001d014877 66781548 66786336 Zm00001d014876c Zm00001d014876,Zm00001d014877 simMerged
Zm00001d014877_T001.exon1 5 66781548 66781620 Zm00001d014876c 66781548 66786336 Zm00001d014876c Zm00001d014876,Zm00001d014877 simMerged
Zm00001d014877_T001.exon2 5 66782802 66782866 Zm00001d014877 66781548 66786336 Zm00001d014876c Zm00001d014876,Zm00001d014877 simMerged
Zm00001d014877_T001.exon2 5 66782802 66782866 Zm00001d014876c 66781548 66786336 Zm00001d014876c Zm00001d014876,Zm00001d014877 simMerged
Zm00001d014877_T001.exon3 5 66783710 66783739 Zm00001d014877 66781548 66786336 Zm00001d014876c Zm00001d014876,Zm00001d014877 simMerged
Zm00001d014877_T001.exon3 5 66783710 66783739 Zm00001d014876c 66781548 66786336 Zm00001d014876c Zm00001d014876,Zm00001d014877 simMerged
Zm00001d014877_T001.exon4 5 66784094 66784344 Zm00001d014877 66781548 66786336 Zm00001d014876c Zm00001d014876,Zm00001d014877 simMerged
Zm00001d014877_T001.exon4 5 66784094 66784344 Zm00001d014876c 66781548 66786336 Zm00001d014876c Zm00001d014876,Zm00001d014877 simMerged
Zm00001d014877_T001.exon5 5 66785618 66785693 Zm00001d014877 66781548 66786336 Zm00001d014876c Zm00001d014876,Zm00001d014877 simMerged
Zm00001d014877_T001.exon5 5 66785618 66785693 Zm00001d014876c 66781548 66786336 Zm00001d014876c Zm00001d014876,Zm00001d014877 simMerged
Zm00001d014877_T001.exon6 5 66785778 66785834 Zm00001d014877 66781548 66786336 Zm00001d014876c Zm00001d014876,Zm00001d014877 simMerged
Zm00001d014877_T001.exon6 5 66785778 66785834 Zm00001d014876c 66781548 66786336 Zm00001d014876c Zm00001d014876,Zm00001d014877 simMerged
Zm00001d014877_T001.exon7 5 66786114 66786161 Zm00001d014877 66781548 66786336 Zm00001d014876c Zm00001d014876,Zm00001d014877 simMerged
Zm00001d014877_T001.exon7 5 66786114 66786161 Zm00001d014876c 66781548 66786336 Zm00001d014876c Zm00001d014876,Zm00001d014877 simMerged
Zm00001d014877_T001.exon8 5 66786244 66786336 Zm00001d014877 66781548 66786336 Zm00001d014876c Zm00001d014876,Zm00001d014877 simMerged
Zm00001d014877_T001.exon8 5 66786244 66786336 Zm00001d014876c 66781548 66786336 Zm00001d014876c Zm00001d014876,Zm00001d014877 simMerged
Zm00001d014890_T001.exon1 5 67038410 67041166 Zm00001d014890 67038410 67041166 Zm00001d014889c Zm00001d014889,Zm00001d014890 simMerged
Zm00001d014890_T001.exon1 5 67038410 67041166 Zm00001d014889c 67038410 67041166 Zm00001d014889c Zm00001d014889,Zm00001d014890 simMerged
Zm00001d014894_T001.exon1 5 67116375 67116611 Zm00001d014894 67116375 67118478 Zm00001d014893c Zm00001d014893,Zm00001d014894 simMerged
Zm00001d014894_T001.exon1 5 67116375 67116611 Zm00001d014893c 67116375 67118478 Zm00001d014893c Zm00001d014893,Zm00001d014894 simMerged
Zm00001d014894_T001.exon2 5 67117277 67117396 Zm00001d014894 67116375 67118478 Zm00001d014893c Zm00001d014893,Zm00001d014894 simMerged
Zm00001d014894_T001.exon2 5 67117277 67117396 Zm00001d014893c 67116375 67118478 Zm00001d014893c Zm00001d014893,Zm00001d014894 simMerged
Zm00001d014894_T001.exon3 5 67117658 67117793 Zm00001d014894 67116375 67118478 Zm00001d014893c Zm00001d014893,Zm00001d014894 simMerged
Zm00001d014894_T001.exon3 5 67117658 67117793 Zm00001d014893c 67116375 67118478 Zm00001d014893c Zm00001d014893,Zm00001d014894 simMerged
Zm00001d014894_T001.exon4 5 67117891 67118005 Zm00001d014894 67116375 67118478 Zm00001d014893c Zm00001d014893,Zm00001d014894 simMerged
Zm00001d014894_T001.exon4 5 67117891 67118005 Zm00001d014893c 67116375 67118478 Zm00001d014893c Zm00001d014893,Zm00001d014894 simMerged
Zm00001d014894_T001.exon5 5 67118091 67118478 Zm00001d014894 67116375 67118478 Zm00001d014893c Zm00001d014893,Zm00001d014894 simMerged
Zm00001d014894_T001.exon5 5 67118091 67118478 Zm00001d014893c 67116375 67118478 Zm00001d014893c Zm00001d014893,Zm00001d014894 simMerged
Zm00001d014902_T001.exon4 5 67368338 67368658 Zm00001d014902 67368338 67370031 Zm00001d014901c Zm00001d014901,Zm00001d014902 simMerged
Zm00001d014902_T001.exon4 5 67368338 67368658 Zm00001d014901c 67368338 67370031 Zm00001d014901c Zm00001d014901,Zm00001d014902 simMerged
Zm00001d014902_T001.exon3 5 67369291 67369597 Zm00001d014902 67368338 67370031 Zm00001d014901c Zm00001d014901,Zm00001d014902 simMerged
Zm00001d014902_T001.exon3 5 67369291 67369597 Zm00001d014901c 67368338 67370031 Zm00001d014901c Zm00001d014901,Zm00001d014902 simMerged
Zm00001d014902_T001.exon2 5 67369787 67369886 Zm00001d014902 67368338 67370031 Zm00001d014901c Zm00001d014901,Zm00001d014902 simMerged
Zm00001d014902_T001.exon2 5 67369787 67369886 Zm00001d014901c 67368338 67370031 Zm00001d014901c Zm00001d014901,Zm00001d014902 simMerged
Zm00001d014902_T001.exon1 5 67369987 67370031 Zm00001d014902 67368338 67370031 Zm00001d014901c Zm00001d014901,Zm00001d014902 simMerged
Zm00001d014902_T001.exon1 5 67369987 67370031 Zm00001d014901c 67368338 67370031 Zm00001d014901c Zm00001d014901,Zm00001d014902 simMerged
Zm00001d014915_T001.exon2 5 68027632 68028376 Zm00001d014915 68027632 68031794 Zm00001d014914c Zm00001d014914,Zm00001d014915 simMerged
Zm00001d014915_T001.exon2 5 68027632 68028376 Zm00001d014914c 68027632 68031794 Zm00001d014914c Zm00001d014914,Zm00001d014915 simMerged
Zm00001d014915_T001.exon1 5 68028464 68031794 Zm00001d014915 68027632 68031794 Zm00001d014914c Zm00001d014914,Zm00001d014915 simMerged
Zm00001d014915_T001.exon1 5 68028464 68031794 Zm00001d014914c 68027632 68031794 Zm00001d014914c Zm00001d014914,Zm00001d014915 simMerged
Zm00001d014918_T001.exon1 5 68352282 68353706 Zm00001d014918 68352282 68353706 Zm00001d014917c Zm00001d014917,Zm00001d014918 simMerged
Zm00001d014918_T001.exon1 5 68352282 68353706 Zm00001d014917c 68352282 68353706 Zm00001d014917c Zm00001d014917,Zm00001d014918 simMerged
Zm00001d014932_T001.exon1 5 68934291 68934926 Zm00001d014932 68934291 68934926 Zm00001d014931c Zm00001d014931,Zm00001d014932 simMerged
Zm00001d014932_T001.exon1 5 68934291 68934926 Zm00001d014931c 68934291 68934926 Zm00001d014931c Zm00001d014931,Zm00001d014932 simMerged
Zm00001d014944_T002.exon1 5 69327618 69328388 Zm00001d014944 69327618 69329422 Zm00001d014943c Zm00001d014943,Zm00001d014944 simMerged
Zm00001d014944_T002.exon1 5 69327618 69328388 Zm00001d014943c 69327618 69329422 Zm00001d014943c Zm00001d014943,Zm00001d014944 simMerged
Zm00001d014944_T002.exon2 5 69328684 69329422 Zm00001d014944 69327618 69329422 Zm00001d014943c Zm00001d014943,Zm00001d014944 simMerged
Zm00001d014944_T002.exon2 5 69328684 69329422 Zm00001d014943c 69327618 69329422 Zm00001d014943c Zm00001d014943,Zm00001d014944 simMerged
Zm00001d014953_T002.exon9 5 69658246 69658819 Zm00001d014953 69658246 69679397 Zm00001d014952c Zm00001d014952,Zm00001d014953 simMerged
Zm00001d014953_T002.exon9 5 69658246 69658819 Zm00001d014952c 69658246 69679397 Zm00001d014952c Zm00001d014952,Zm00001d014953 simMerged
Zm00001d014953_T002.exon8 5 69658940 69659040 Zm00001d014953 69658246 69679397 Zm00001d014952c Zm00001d014952,Zm00001d014953 simMerged
Zm00001d014953_T002.exon8 5 69658940 69659040 Zm00001d014952c 69658246 69679397 Zm00001d014952c Zm00001d014952,Zm00001d014953 simMerged
Zm00001d014953_T002.exon7 5 69659228 69659380 Zm00001d014953 69658246 69679397 Zm00001d014952c Zm00001d014952,Zm00001d014953 simMerged
Zm00001d014953_T002.exon7 5 69659228 69659380 Zm00001d014952c 69658246 69679397 Zm00001d014952c Zm00001d014952,Zm00001d014953 simMerged
Zm00001d014953_T002.exon6 5 69659919 69660045 Zm00001d014953 69658246 69679397 Zm00001d014952c Zm00001d014952,Zm00001d014953 simMerged
Zm00001d014953_T002.exon6 5 69659919 69660045 Zm00001d014952c 69658246 69679397 Zm00001d014952c Zm00001d014952,Zm00001d014953 simMerged
Zm00001d014953_T002.exon5 5 69660337 69660440 Zm00001d014953 69658246 69679397 Zm00001d014952c Zm00001d014952,Zm00001d014953 simMerged
Zm00001d014953_T002.exon5 5 69660337 69660440 Zm00001d014952c 69658246 69679397 Zm00001d014952c Zm00001d014952,Zm00001d014953 simMerged
Zm00001d014953_T002.exon4 5 69661075 69661176 Zm00001d014953 69658246 69679397 Zm00001d014952c Zm00001d014952,Zm00001d014953 simMerged
Zm00001d014953_T002.exon4 5 69661075 69661176 Zm00001d014952c 69658246 69679397 Zm00001d014952c Zm00001d014952,Zm00001d014953 simMerged
Zm00001d014953_T002.exon3 5 69677213 69677356 Zm00001d014953 69658246 69679397 Zm00001d014952c Zm00001d014952,Zm00001d014953 simMerged
Zm00001d014953_T002.exon3 5 69677213 69677356 Zm00001d014952c 69658246 69679397 Zm00001d014952c Zm00001d014952,Zm00001d014953 simMerged
Zm00001d014953_T002.exon2 5 69677944 69678262 Zm00001d014953 69658246 69679397 Zm00001d014952c Zm00001d014952,Zm00001d014953 simMerged
Zm00001d014953_T002.exon2 5 69677944 69678262 Zm00001d014952c 69658246 69679397 Zm00001d014952c Zm00001d014952,Zm00001d014953 simMerged
Zm00001d014953_T002.exon1 5 69679064 69679397 Zm00001d014953 69658246 69679397 Zm00001d014952c Zm00001d014952,Zm00001d014953 simMerged
Zm00001d014953_T002.exon1 5 69679064 69679397 Zm00001d014952c 69658246 69679397 Zm00001d014952c Zm00001d014952,Zm00001d014953 simMerged
Zm00001d014964_T001.exon1 5 70369381 70369767 Zm00001d014964 70369381 70369767 Zm00001d014963c Zm00001d014963,Zm00001d014964 simMerged
Zm00001d014964_T001.exon1 5 70369381 70369767 Zm00001d014963c 70369381 70369767 Zm00001d014963c Zm00001d014963,Zm00001d014964 simMerged
Zm00001d014969_T001.exon1 5 70572894 70572975 Zm00001d014969 70572894 70574745 Zm00001d014968c Zm00001d014968,Zm00001d014969 simMerged
Zm00001d014969_T001.exon1 5 70572894 70572975 Zm00001d014968c 70572894 70574745 Zm00001d014968c Zm00001d014968,Zm00001d014969 simMerged
Zm00001d014969_T001.exon2 5 70573085 70573220 Zm00001d014969 70572894 70574745 Zm00001d014968c Zm00001d014968,Zm00001d014969 simMerged
Zm00001d014969_T001.exon2 5 70573085 70573220 Zm00001d014968c 70572894 70574745 Zm00001d014968c Zm00001d014968,Zm00001d014969 simMerged
Zm00001d014969_T001.exon3 5 70574165 70574266 Zm00001d014969 70572894 70574745 Zm00001d014968c Zm00001d014968,Zm00001d014969 simMerged
Zm00001d014969_T001.exon3 5 70574165 70574266 Zm00001d014968c 70572894 70574745 Zm00001d014968c Zm00001d014968,Zm00001d014969 simMerged
Zm00001d014969_T001.exon4 5 70574375 70574745 Zm00001d014969 70572894 70574745 Zm00001d014968c Zm00001d014968,Zm00001d014969 simMerged
Zm00001d014969_T001.exon4 5 70574375 70574745 Zm00001d014968c 70572894 70574745 Zm00001d014968c Zm00001d014968,Zm00001d014969 simMerged
Zm00001d014973_T001.exon1 5 70720012 70723248 Zm00001d014973 70720012 70727256 Zm00001d014972c Zm00001d014972,Zm00001d014973 simMerged
Zm00001d014973_T001.exon1 5 70720012 70723248 Zm00001d014972c 70720012 70727256 Zm00001d014972c Zm00001d014972,Zm00001d014973 simMerged
Zm00001d014973_T001.exon2 5 70723394 70723643 Zm00001d014973 70720012 70727256 Zm00001d014972c Zm00001d014972,Zm00001d014973 simMerged
Zm00001d014973_T001.exon2 5 70723394 70723643 Zm00001d014972c 70720012 70727256 Zm00001d014972c Zm00001d014972,Zm00001d014973 simMerged
Zm00001d014973_T004.exon4 5 70723854 70723971 Zm00001d014973 70720012 70727256 Zm00001d014972c Zm00001d014972,Zm00001d014973 simMerged
Zm00001d014973_T004.exon4 5 70723854 70723971 Zm00001d014972c 70720012 70727256 Zm00001d014972c Zm00001d014972,Zm00001d014973 simMerged
Zm00001d014973_T004.exon5 5 70724495 70724599 Zm00001d014973 70720012 70727256 Zm00001d014972c Zm00001d014972,Zm00001d014973 simMerged
Zm00001d014973_T004.exon5 5 70724495 70724599 Zm00001d014972c 70720012 70727256 Zm00001d014972c Zm00001d014972,Zm00001d014973 simMerged
Zm00001d014973_T004.exon6 5 70724694 70725016 Zm00001d014973 70720012 70727256 Zm00001d014972c Zm00001d014972,Zm00001d014973 simMerged
Zm00001d014973_T004.exon6 5 70724694 70725016 Zm00001d014972c 70720012 70727256 Zm00001d014972c Zm00001d014972,Zm00001d014973 simMerged
Zm00001d014973_T004.exon7 5 70725321 70725602 Zm00001d014973 70720012 70727256 Zm00001d014972c Zm00001d014972,Zm00001d014973 simMerged
Zm00001d014973_T004.exon7 5 70725321 70725602 Zm00001d014972c 70720012 70727256 Zm00001d014972c Zm00001d014972,Zm00001d014973 simMerged
Zm00001d014973_T004.exon8 5 70725700 70725880 Zm00001d014973 70720012 70727256 Zm00001d014972c Zm00001d014972,Zm00001d014973 simMerged
Zm00001d014973_T004.exon8 5 70725700 70725880 Zm00001d014972c 70720012 70727256 Zm00001d014972c Zm00001d014972,Zm00001d014973 simMerged
Zm00001d014973_T004.exon9 5 70725993 70726144 Zm00001d014973 70720012 70727256 Zm00001d014972c Zm00001d014972,Zm00001d014973 simMerged
Zm00001d014973_T004.exon9 5 70725993 70726144 Zm00001d014972c 70720012 70727256 Zm00001d014972c Zm00001d014972,Zm00001d014973 simMerged
Zm00001d014973_T001.exon9 5 70726249 70726411 Zm00001d014973 70720012 70727256 Zm00001d014972c Zm00001d014972,Zm00001d014973 simMerged
Zm00001d014973_T001.exon9 5 70726249 70726411 Zm00001d014972c 70720012 70727256 Zm00001d014972c Zm00001d014972,Zm00001d014973 simMerged
Zm00001d014973_T001.exon10 5 70726997 70727256 Zm00001d014973 70720012 70727256 Zm00001d014972c Zm00001d014972,Zm00001d014973 simMerged
Zm00001d014973_T001.exon10 5 70726997 70727256 Zm00001d014972c 70720012 70727256 Zm00001d014972c Zm00001d014972,Zm00001d014973 simMerged
Zm00001d014978_T001.exon6 5 70912357 70912618 Zm00001d014978 70912357 70915070 Zm00001d014977c Zm00001d014977,Zm00001d014978 simMerged
Zm00001d014978_T001.exon6 5 70912357 70912618 Zm00001d014977c 70912357 70915070 Zm00001d014977c Zm00001d014977,Zm00001d014978 simMerged
Zm00001d014978_T001.exon5 5 70913682 70913840 Zm00001d014978 70912357 70915070 Zm00001d014977c Zm00001d014977,Zm00001d014978 simMerged
Zm00001d014978_T001.exon5 5 70913682 70913840 Zm00001d014977c 70912357 70915070 Zm00001d014977c Zm00001d014977,Zm00001d014978 simMerged
Zm00001d014978_T002.exon4 5 70913921 70914005 Zm00001d014978 70912357 70915070 Zm00001d014977c Zm00001d014977,Zm00001d014978 simMerged
Zm00001d014978_T002.exon4 5 70913921 70914005 Zm00001d014977c 70912357 70915070 Zm00001d014977c Zm00001d014977,Zm00001d014978 simMerged
Zm00001d014978_T002.exon3 5 70914508 70914590 Zm00001d014978 70912357 70915070 Zm00001d014977c Zm00001d014977,Zm00001d014978 simMerged
Zm00001d014978_T002.exon3 5 70914508 70914590 Zm00001d014977c 70912357 70915070 Zm00001d014977c Zm00001d014977,Zm00001d014978 simMerged
Zm00001d014978_T002.exon2 5 70914668 70914858 Zm00001d014978 70912357 70915070 Zm00001d014977c Zm00001d014977,Zm00001d014978 simMerged
Zm00001d014978_T002.exon2 5 70914668 70914858 Zm00001d014977c 70912357 70915070 Zm00001d014977c Zm00001d014977,Zm00001d014978 simMerged
Zm00001d014978_T002.exon1 5 70914968 70915070 Zm00001d014978 70912357 70915070 Zm00001d014977c Zm00001d014977,Zm00001d014978 simMerged
Zm00001d014978_T002.exon1 5 70914968 70915070 Zm00001d014977c 70912357 70915070 Zm00001d014977c Zm00001d014977,Zm00001d014978 simMerged
Zm00001d014993_T002.exon7 5 71285640 71286530 Zm00001d014993 71285640 71289673 Zm00001d014992c Zm00001d014992,Zm00001d014993 simMerged
Zm00001d014993_T002.exon7 5 71285640 71286530 Zm00001d014992c 71285640 71289673 Zm00001d014992c Zm00001d014992,Zm00001d014993 simMerged
Zm00001d014993_T002.exon6 5 71286619 71286701 Zm00001d014993 71285640 71289673 Zm00001d014992c Zm00001d014992,Zm00001d014993 simMerged
Zm00001d014993_T002.exon6 5 71286619 71286701 Zm00001d014992c 71285640 71289673 Zm00001d014992c Zm00001d014992,Zm00001d014993 simMerged
Zm00001d014993_T002.exon5 5 71286801 71286955 Zm00001d014993 71285640 71289673 Zm00001d014992c Zm00001d014992,Zm00001d014993 simMerged
Zm00001d014993_T002.exon5 5 71286801 71286955 Zm00001d014992c 71285640 71289673 Zm00001d014992c Zm00001d014992,Zm00001d014993 simMerged
Zm00001d014993_T002.exon4 5 71287055 71287534 Zm00001d014993 71285640 71289673 Zm00001d014992c Zm00001d014992,Zm00001d014993 simMerged
Zm00001d014993_T002.exon4 5 71287055 71287534 Zm00001d014992c 71285640 71289673 Zm00001d014992c Zm00001d014992,Zm00001d014993 simMerged
Zm00001d014993_T005.exon4 5 71287946 71288188 Zm00001d014993 71285640 71289673 Zm00001d014992c Zm00001d014992,Zm00001d014993 simMerged
Zm00001d014993_T005.exon4 5 71287946 71288188 Zm00001d014992c 71285640 71289673 Zm00001d014992c Zm00001d014992,Zm00001d014993 simMerged
Zm00001d014993_T003.exon3 5 71288279 71288493 Zm00001d014993 71285640 71289673 Zm00001d014992c Zm00001d014992,Zm00001d014993 simMerged
Zm00001d014993_T003.exon3 5 71288279 71288493 Zm00001d014992c 71285640 71289673 Zm00001d014992c Zm00001d014992,Zm00001d014993 simMerged
Zm00001d014993_T002.exon2 5 71288588 71288855 Zm00001d014993 71285640 71289673 Zm00001d014992c Zm00001d014992,Zm00001d014993 simMerged
Zm00001d014993_T002.exon2 5 71288588 71288855 Zm00001d014992c 71285640 71289673 Zm00001d014992c Zm00001d014992,Zm00001d014993 simMerged
Zm00001d014993_T002.exon1 5 71289496 71289673 Zm00001d014993 71285640 71289673 Zm00001d014992c Zm00001d014992,Zm00001d014993 simMerged
Zm00001d014993_T002.exon1 5 71289496 71289673 Zm00001d014992c 71285640 71289673 Zm00001d014992c Zm00001d014992,Zm00001d014993 simMerged
Zm00001d015002_T001.exon3 5 71944722 71945175 Zm00001d015002 71944722 71945969 Zm00001d015001c Zm00001d015001,Zm00001d015002 simMerged
Zm00001d015002_T001.exon3 5 71944722 71945175 Zm00001d015001c 71944722 71945969 Zm00001d015001c Zm00001d015001,Zm00001d015002 simMerged
Zm00001d015002_T001.exon2 5 71945279 71945477 Zm00001d015002 71944722 71945969 Zm00001d015001c Zm00001d015001,Zm00001d015002 simMerged
Zm00001d015002_T001.exon2 5 71945279 71945477 Zm00001d015001c 71944722 71945969 Zm00001d015001c Zm00001d015001,Zm00001d015002 simMerged
Zm00001d015002_T001.exon1 5 71945731 71945969 Zm00001d015002 71944722 71945969 Zm00001d015001c Zm00001d015001,Zm00001d015002 simMerged
Zm00001d015002_T001.exon1 5 71945731 71945969 Zm00001d015001c 71944722 71945969 Zm00001d015001c Zm00001d015001,Zm00001d015002 simMerged
Zm00001d015010_T001.exon4 5 72045686 72045982 Zm00001d015010 72045686 72058064 Zm00001d015009c Zm00001d015009,Zm00001d015010 simMerged
Zm00001d015010_T001.exon4 5 72045686 72045982 Zm00001d015009c 72045686 72058064 Zm00001d015009c Zm00001d015009,Zm00001d015010 simMerged
Zm00001d015010_T001.exon3 5 72056869 72057118 Zm00001d015010 72045686 72058064 Zm00001d015009c Zm00001d015009,Zm00001d015010 simMerged
Zm00001d015010_T001.exon3 5 72056869 72057118 Zm00001d015009c 72045686 72058064 Zm00001d015009c Zm00001d015009,Zm00001d015010 simMerged
Zm00001d015010_T001.exon2 5 72057218 72057358 Zm00001d015010 72045686 72058064 Zm00001d015009c Zm00001d015009,Zm00001d015010 simMerged
Zm00001d015010_T001.exon2 5 72057218 72057358 Zm00001d015009c 72045686 72058064 Zm00001d015009c Zm00001d015009,Zm00001d015010 simMerged
Zm00001d015010_T001.exon1 5 72057484 72058064 Zm00001d015010 72045686 72058064 Zm00001d015009c Zm00001d015009,Zm00001d015010 simMerged
Zm00001d015010_T001.exon1 5 72057484 72058064 Zm00001d015009c 72045686 72058064 Zm00001d015009c Zm00001d015009,Zm00001d015010 simMerged
Zm00001d015018_T001.exon1 5 72614062 72614469 Zm00001d015018 72614062 72614469 Zm00001d015017c Zm00001d015017,Zm00001d015018 simMerged
Zm00001d015018_T001.exon1 5 72614062 72614469 Zm00001d015017c 72614062 72614469 Zm00001d015017c Zm00001d015017,Zm00001d015018 simMerged
Zm00001d015025_T001.exon1 5 72691877 72692169 Zm00001d015025 72691877 72694189 Zm00001d015024c Zm00001d015024,Zm00001d015025 simMerged
Zm00001d015025_T001.exon1 5 72691877 72692169 Zm00001d015024c 72691877 72694189 Zm00001d015024c Zm00001d015024,Zm00001d015025 simMerged
Zm00001d015025_T001.exon2 5 72692445 72694189 Zm00001d015025 72691877 72694189 Zm00001d015024c Zm00001d015024,Zm00001d015025 simMerged
Zm00001d015025_T001.exon2 5 72692445 72694189 Zm00001d015024c 72691877 72694189 Zm00001d015024c Zm00001d015024,Zm00001d015025 simMerged
Zm00001d015031_T001.exon1 5 72786763 72787500 Zm00001d015031 72786763 72787500 Zm00001d015030c Zm00001d015030,Zm00001d015031 simMerged
Zm00001d015031_T001.exon1 5 72786763 72787500 Zm00001d015030c 72786763 72787500 Zm00001d015030c Zm00001d015030,Zm00001d015031 simMerged
Zm00001d015043_T001.exon3 5 73065333 73065619 Zm00001d015043 73065333 73066484 Zm00001d015042c Zm00001d015042,Zm00001d015043 simMerged
Zm00001d015043_T001.exon3 5 73065333 73065619 Zm00001d015042c 73065333 73066484 Zm00001d015042c Zm00001d015042,Zm00001d015043 simMerged
Zm00001d015043_T001.exon2 5 73065915 73065989 Zm00001d015043 73065333 73066484 Zm00001d015042c Zm00001d015042,Zm00001d015043 simMerged
Zm00001d015043_T001.exon2 5 73065915 73065989 Zm00001d015042c 73065333 73066484 Zm00001d015042c Zm00001d015042,Zm00001d015043 simMerged
Zm00001d015043_T001.exon1 5 73066131 73066484 Zm00001d015043 73065333 73066484 Zm00001d015042c Zm00001d015042,Zm00001d015043 simMerged
Zm00001d015043_T001.exon1 5 73066131 73066484 Zm00001d015042c 73065333 73066484 Zm00001d015042c Zm00001d015042,Zm00001d015043 simMerged
Zm00001d015059_T001.exon1 5 73777038 73778249 Zm00001d015059 73777038 73779565 Zm00001d015058c Zm00001d015058,Zm00001d015059 simMerged
Zm00001d015059_T001.exon1 5 73777038 73778249 Zm00001d015058c 73777038 73779565 Zm00001d015058c Zm00001d015058,Zm00001d015059 simMerged
Zm00001d015059_T001.exon2 5 73778367 73778590 Zm00001d015059 73777038 73779565 Zm00001d015058c Zm00001d015058,Zm00001d015059 simMerged
Zm00001d015059_T001.exon2 5 73778367 73778590 Zm00001d015058c 73777038 73779565 Zm00001d015058c Zm00001d015058,Zm00001d015059 simMerged
Zm00001d015059_T001.exon3 5 73778681 73778744 Zm00001d015059 73777038 73779565 Zm00001d015058c Zm00001d015058,Zm00001d015059 simMerged
Zm00001d015059_T001.exon3 5 73778681 73778744 Zm00001d015058c 73777038 73779565 Zm00001d015058c Zm00001d015058,Zm00001d015059 simMerged
Zm00001d015059_T001.exon4 5 73778853 73779049 Zm00001d015059 73777038 73779565 Zm00001d015058c Zm00001d015058,Zm00001d015059 simMerged
Zm00001d015059_T001.exon4 5 73778853 73779049 Zm00001d015058c 73777038 73779565 Zm00001d015058c Zm00001d015058,Zm00001d015059 simMerged
Zm00001d015059_T001.exon5 5 73779124 73779565 Zm00001d015059 73777038 73779565 Zm00001d015058c Zm00001d015058,Zm00001d015059 simMerged
Zm00001d015059_T001.exon5 5 73779124 73779565 Zm00001d015058c 73777038 73779565 Zm00001d015058c Zm00001d015058,Zm00001d015059 simMerged
Zm00001d015078_T001.exon6 5 74418136 74418405 Zm00001d015078 74418136 74420862 Zm00001d015077c Zm00001d015077,Zm00001d015078 simMerged
Zm00001d015078_T001.exon6 5 74418136 74418405 Zm00001d015077c 74418136 74420862 Zm00001d015077c Zm00001d015077,Zm00001d015078 simMerged
Zm00001d015078_T001.exon5 5 74418436 74418515 Zm00001d015078 74418136 74420862 Zm00001d015077c Zm00001d015077,Zm00001d015078 simMerged
Zm00001d015078_T001.exon5 5 74418436 74418515 Zm00001d015077c 74418136 74420862 Zm00001d015077c Zm00001d015077,Zm00001d015078 simMerged
Zm00001d015078_T001.exon4 5 74418567 74418882 Zm00001d015078 74418136 74420862 Zm00001d015077c Zm00001d015077,Zm00001d015078 simMerged
Zm00001d015078_T001.exon4 5 74418567 74418882 Zm00001d015077c 74418136 74420862 Zm00001d015077c Zm00001d015077,Zm00001d015078 simMerged
Zm00001d015078_T001.exon3 5 74419323 74419372 Zm00001d015078 74418136 74420862 Zm00001d015077c Zm00001d015077,Zm00001d015078 simMerged
Zm00001d015078_T001.exon3 5 74419323 74419372 Zm00001d015077c 74418136 74420862 Zm00001d015077c Zm00001d015077,Zm00001d015078 simMerged
Zm00001d015078_T001.exon2 5 74420429 74420520 Zm00001d015078 74418136 74420862 Zm00001d015077c Zm00001d015077,Zm00001d015078 simMerged
Zm00001d015078_T001.exon2 5 74420429 74420520 Zm00001d015077c 74418136 74420862 Zm00001d015077c Zm00001d015077,Zm00001d015078 simMerged
Zm00001d015078_T001.exon1 5 74420846 74420862 Zm00001d015078 74418136 74420862 Zm00001d015077c Zm00001d015077,Zm00001d015078 simMerged
Zm00001d015078_T001.exon1 5 74420846 74420862 Zm00001d015077c 74418136 74420862 Zm00001d015077c Zm00001d015077,Zm00001d015078 simMerged
Zm00001d015090_T003.exon1 5 75186061 75188654 Zm00001d015090 75186061 75190028 Zm00001d015089c Zm00001d015089,Zm00001d015090 simMerged
Zm00001d015090_T003.exon1 5 75186061 75188654 Zm00001d015089c 75186061 75190028 Zm00001d015089c Zm00001d015089,Zm00001d015090 simMerged
Zm00001d015090_T003.exon2 5 75188765 75190028 Zm00001d015090 75186061 75190028 Zm00001d015089c Zm00001d015089,Zm00001d015090 simMerged
Zm00001d015090_T003.exon2 5 75188765 75190028 Zm00001d015089c 75186061 75190028 Zm00001d015089c Zm00001d015089,Zm00001d015090 simMerged
Zm00001d015096_T002.exon11 5 75292999 75293574 Zm00001d015096 75292999 75296303 Zm00001d015095c Zm00001d015095,Zm00001d015096 simMerged
Zm00001d015096_T002.exon11 5 75292999 75293574 Zm00001d015095c 75292999 75296303 Zm00001d015095c Zm00001d015095,Zm00001d015096 simMerged
Zm00001d015096_T003.exon9 5 75293684 75293757 Zm00001d015096 75292999 75296303 Zm00001d015095c Zm00001d015095,Zm00001d015096 simMerged
Zm00001d015096_T003.exon9 5 75293684 75293757 Zm00001d015095c 75292999 75296303 Zm00001d015095c Zm00001d015095,Zm00001d015096 simMerged
Zm00001d015096_T003.exon8 5 75293870 75293957 Zm00001d015096 75292999 75296303 Zm00001d015095c Zm00001d015095,Zm00001d015096 simMerged
Zm00001d015096_T003.exon8 5 75293870 75293957 Zm00001d015095c 75292999 75296303 Zm00001d015095c Zm00001d015095,Zm00001d015096 simMerged
Zm00001d015096_T003.exon7 5 75294067 75294215 Zm00001d015096 75292999 75296303 Zm00001d015095c Zm00001d015095,Zm00001d015096 simMerged
Zm00001d015096_T003.exon7 5 75294067 75294215 Zm00001d015095c 75292999 75296303 Zm00001d015095c Zm00001d015095,Zm00001d015096 simMerged
Zm00001d015096_T002.exon7 5 75294324 75294542 Zm00001d015096 75292999 75296303 Zm00001d015095c Zm00001d015095,Zm00001d015096 simMerged
Zm00001d015096_T002.exon7 5 75294324 75294542 Zm00001d015095c 75292999 75296303 Zm00001d015095c Zm00001d015095,Zm00001d015096 simMerged
Zm00001d015096_T002.exon6 5 75294634 75294799 Zm00001d015096 75292999 75296303 Zm00001d015095c Zm00001d015095,Zm00001d015096 simMerged
Zm00001d015096_T002.exon6 5 75294634 75294799 Zm00001d015095c 75292999 75296303 Zm00001d015095c Zm00001d015095,Zm00001d015096 simMerged
Zm00001d015096_T003.exon4 5 75294892 75295104 Zm00001d015096 75292999 75296303 Zm00001d015095c Zm00001d015095,Zm00001d015096 simMerged
Zm00001d015096_T003.exon4 5 75294892 75295104 Zm00001d015095c 75292999 75296303 Zm00001d015095c Zm00001d015095,Zm00001d015096 simMerged
Zm00001d015096_T003.exon3 5 75295253 75295522 Zm00001d015096 75292999 75296303 Zm00001d015095c Zm00001d015095,Zm00001d015096 simMerged
Zm00001d015096_T003.exon3 5 75295253 75295522 Zm00001d015095c 75292999 75296303 Zm00001d015095c Zm00001d015095,Zm00001d015096 simMerged
Zm00001d015096_T003.exon2 5 75295630 75295854 Zm00001d015096 75292999 75296303 Zm00001d015095c Zm00001d015095,Zm00001d015096 simMerged
Zm00001d015096_T003.exon2 5 75295630 75295854 Zm00001d015095c 75292999 75296303 Zm00001d015095c Zm00001d015095,Zm00001d015096 simMerged
Zm00001d015096_T007.exon2 5 75295923 75296086 Zm00001d015096 75292999 75296303 Zm00001d015095c Zm00001d015095,Zm00001d015096 simMerged
Zm00001d015096_T007.exon2 5 75295923 75296086 Zm00001d015095c 75292999 75296303 Zm00001d015095c Zm00001d015095,Zm00001d015096 simMerged
Zm00001d015096_T002.exon1 5 75296117 75296303 Zm00001d015096 75292999 75296303 Zm00001d015095c Zm00001d015095,Zm00001d015096 simMerged
Zm00001d015096_T002.exon1 5 75296117 75296303 Zm00001d015095c 75292999 75296303 Zm00001d015095c Zm00001d015095,Zm00001d015096 simMerged
Zm00001d015124_T001.exon1 5 76527814 76529661 Zm00001d015124 76527814 76529661 Zm00001d015123c Zm00001d015123,Zm00001d015124 simMerged
Zm00001d015124_T001.exon1 5 76527814 76529661 Zm00001d015123c 76527814 76529661 Zm00001d015123c Zm00001d015123,Zm00001d015124 simMerged
Zm00001d015127_T001.exon2 5 76604702 76605212 Zm00001d015127 76604702 76607297 Zm00001d015126c Zm00001d015126,Zm00001d015127 simMerged
Zm00001d015127_T001.exon2 5 76604702 76605212 Zm00001d015126c 76604702 76607297 Zm00001d015126c Zm00001d015126,Zm00001d015127 simMerged
Zm00001d015127_T001.exon1 5 76606910 76607297 Zm00001d015127 76604702 76607297 Zm00001d015126c Zm00001d015126,Zm00001d015127 simMerged
Zm00001d015127_T001.exon1 5 76606910 76607297 Zm00001d015126c 76604702 76607297 Zm00001d015126c Zm00001d015126,Zm00001d015127 simMerged
Zm00001d015151_T009.exon1 5 77100022 77102690 Zm00001d015151 77100022 77108999 Zm00001d015150c Zm00001d015150,Zm00001d015151 simMerged
Zm00001d015151_T009.exon1 5 77100022 77102690 Zm00001d015150c 77100022 77108999 Zm00001d015150c Zm00001d015150,Zm00001d015151 simMerged
Zm00001d015151_T008.exon5 5 77103266 77103365 Zm00001d015151 77100022 77108999 Zm00001d015150c Zm00001d015150,Zm00001d015151 simMerged
Zm00001d015151_T008.exon5 5 77103266 77103365 Zm00001d015150c 77100022 77108999 Zm00001d015150c Zm00001d015150,Zm00001d015151 simMerged
Zm00001d015151_T008.exon6 5 77103455 77103526 Zm00001d015151 77100022 77108999 Zm00001d015150c Zm00001d015150,Zm00001d015151 simMerged
Zm00001d015151_T008.exon6 5 77103455 77103526 Zm00001d015150c 77100022 77108999 Zm00001d015150c Zm00001d015150,Zm00001d015151 simMerged
Zm00001d015151_T005.exon6 5 77104739 77104789 Zm00001d015151 77100022 77108999 Zm00001d015150c Zm00001d015150,Zm00001d015151 simMerged
Zm00001d015151_T005.exon6 5 77104739 77104789 Zm00001d015150c 77100022 77108999 Zm00001d015150c Zm00001d015150,Zm00001d015151 simMerged
Zm00001d015151_T018.exon2 5 77104940 77105069 Zm00001d015151 77100022 77108999 Zm00001d015150c Zm00001d015150,Zm00001d015151 simMerged
Zm00001d015151_T018.exon2 5 77104940 77105069 Zm00001d015150c 77100022 77108999 Zm00001d015150c Zm00001d015150,Zm00001d015151 simMerged
Zm00001d015151_T005.exon8 5 77105149 77105639 Zm00001d015151 77100022 77108999 Zm00001d015150c Zm00001d015150,Zm00001d015151 simMerged
Zm00001d015151_T005.exon8 5 77105149 77105639 Zm00001d015150c 77100022 77108999 Zm00001d015150c Zm00001d015150,Zm00001d015151 simMerged
Zm00001d015151_T008.exon11 5 77105799 77105926 Zm00001d015151 77100022 77108999 Zm00001d015150c Zm00001d015150,Zm00001d015151 simMerged
Zm00001d015151_T008.exon11 5 77105799 77105926 Zm00001d015150c 77100022 77108999 Zm00001d015150c Zm00001d015150,Zm00001d015151 simMerged
Zm00001d015151_T013.exon10 5 77106729 77107072 Zm00001d015151 77100022 77108999 Zm00001d015150c Zm00001d015150,Zm00001d015151 simMerged
Zm00001d015151_T013.exon10 5 77106729 77107072 Zm00001d015150c 77100022 77108999 Zm00001d015150c Zm00001d015150,Zm00001d015151 simMerged
Zm00001d015151_T008.exon13 5 77107602 77107833 Zm00001d015151 77100022 77108999 Zm00001d015150c Zm00001d015150,Zm00001d015151 simMerged
Zm00001d015151_T008.exon13 5 77107602 77107833 Zm00001d015150c 77100022 77108999 Zm00001d015150c Zm00001d015150,Zm00001d015151 simMerged
Zm00001d015151_T009.exon10 5 77108103 77108999 Zm00001d015151 77100022 77108999 Zm00001d015150c Zm00001d015150,Zm00001d015151 simMerged
Zm00001d015151_T009.exon10 5 77108103 77108999 Zm00001d015150c 77100022 77108999 Zm00001d015150c Zm00001d015150,Zm00001d015151 simMerged
Zm00001d015170_T001.exon1 5 78255791 78256064 Zm00001d015170 78255791 78256375 Zm00001d015169c Zm00001d015169,Zm00001d015170 simMerged
Zm00001d015170_T001.exon1 5 78255791 78256064 Zm00001d015169c 78255791 78256375 Zm00001d015169c Zm00001d015169,Zm00001d015170 simMerged
Zm00001d015170_T001.exon2 5 78256177 78256375 Zm00001d015170 78255791 78256375 Zm00001d015169c Zm00001d015169,Zm00001d015170 simMerged
Zm00001d015170_T001.exon2 5 78256177 78256375 Zm00001d015169c 78255791 78256375 Zm00001d015169c Zm00001d015169,Zm00001d015170 simMerged
Zm00001d015172_T001.exon3 5 78379823 78379944 Zm00001d015172 78379823 78380481 Zm00001d015171c Zm00001d015171,Zm00001d015172 simMerged
Zm00001d015172_T001.exon3 5 78379823 78379944 Zm00001d015171c 78379823 78380481 Zm00001d015171c Zm00001d015171,Zm00001d015172 simMerged
Zm00001d015172_T001.exon2 5 78380049 78380145 Zm00001d015172 78379823 78380481 Zm00001d015171c Zm00001d015171,Zm00001d015172 simMerged
Zm00001d015172_T001.exon2 5 78380049 78380145 Zm00001d015171c 78379823 78380481 Zm00001d015171c Zm00001d015171,Zm00001d015172 simMerged
Zm00001d015172_T001.exon1 5 78380278 78380481 Zm00001d015172 78379823 78380481 Zm00001d015171c Zm00001d015171,Zm00001d015172 simMerged
Zm00001d015172_T001.exon1 5 78380278 78380481 Zm00001d015171c 78379823 78380481 Zm00001d015171c Zm00001d015171,Zm00001d015172 simMerged
Zm00001d015182_T001.exon1 5 78509736 78509821 Zm00001d015182 78509736 78512881 Zm00001d015181c Zm00001d015181,Zm00001d015182 simMerged
Zm00001d015182_T001.exon1 5 78509736 78509821 Zm00001d015181c 78509736 78512881 Zm00001d015181c Zm00001d015181,Zm00001d015182 simMerged
Zm00001d015182_T001.exon2 5 78510013 78510458 Zm00001d015182 78509736 78512881 Zm00001d015181c Zm00001d015181,Zm00001d015182 simMerged
Zm00001d015182_T001.exon2 5 78510013 78510458 Zm00001d015181c 78509736 78512881 Zm00001d015181c Zm00001d015181,Zm00001d015182 simMerged
Zm00001d015182_T001.exon3 5 78510738 78510809 Zm00001d015182 78509736 78512881 Zm00001d015181c Zm00001d015181,Zm00001d015182 simMerged
Zm00001d015182_T001.exon3 5 78510738 78510809 Zm00001d015181c 78509736 78512881 Zm00001d015181c Zm00001d015181,Zm00001d015182 simMerged
Zm00001d015182_T001.exon4 5 78511992 78512051 Zm00001d015182 78509736 78512881 Zm00001d015181c Zm00001d015181,Zm00001d015182 simMerged
Zm00001d015182_T001.exon4 5 78511992 78512051 Zm00001d015181c 78509736 78512881 Zm00001d015181c Zm00001d015181,Zm00001d015182 simMerged
Zm00001d015182_T001.exon5 5 78512212 78512306 Zm00001d015182 78509736 78512881 Zm00001d015181c Zm00001d015181,Zm00001d015182 simMerged
Zm00001d015182_T001.exon5 5 78512212 78512306 Zm00001d015181c 78509736 78512881 Zm00001d015181c Zm00001d015181,Zm00001d015182 simMerged
Zm00001d015182_T001.exon6 5 78512387 78512456 Zm00001d015182 78509736 78512881 Zm00001d015181c Zm00001d015181,Zm00001d015182 simMerged
Zm00001d015182_T001.exon6 5 78512387 78512456 Zm00001d015181c 78509736 78512881 Zm00001d015181c Zm00001d015181,Zm00001d015182 simMerged
Zm00001d015182_T001.exon7 5 78512537 78512881 Zm00001d015182 78509736 78512881 Zm00001d015181c Zm00001d015181,Zm00001d015182 simMerged
Zm00001d015182_T001.exon7 5 78512537 78512881 Zm00001d015181c 78509736 78512881 Zm00001d015181c Zm00001d015181,Zm00001d015182 simMerged
Zm00001d015189_T001.exon1 5 78736759 78737161 Zm00001d015189 78736759 78737985 Zm00001d015188c Zm00001d015188,Zm00001d015189 simMerged
Zm00001d015189_T001.exon1 5 78736759 78737161 Zm00001d015188c 78736759 78737985 Zm00001d015188c Zm00001d015188,Zm00001d015189 simMerged
Zm00001d015189_T001.exon2 5 78737354 78737518 Zm00001d015189 78736759 78737985 Zm00001d015188c Zm00001d015188,Zm00001d015189 simMerged
Zm00001d015189_T001.exon2 5 78737354 78737518 Zm00001d015188c 78736759 78737985 Zm00001d015188c Zm00001d015188,Zm00001d015189 simMerged
Zm00001d015189_T001.exon3 5 78737634 78737985 Zm00001d015189 78736759 78737985 Zm00001d015188c Zm00001d015188,Zm00001d015189 simMerged
Zm00001d015189_T001.exon3 5 78737634 78737985 Zm00001d015188c 78736759 78737985 Zm00001d015188c Zm00001d015188,Zm00001d015189 simMerged
Zm00001d015192_T001.exon2 5 78829916 78829977 Zm00001d015192 78829916 78830370 Zm00001d015191c Zm00001d015191,Zm00001d015192 simMerged
Zm00001d015192_T001.exon2 5 78829916 78829977 Zm00001d015191c 78829916 78830370 Zm00001d015191c Zm00001d015191,Zm00001d015192 simMerged
Zm00001d015192_T001.exon1 5 78830073 78830370 Zm00001d015192 78829916 78830370 Zm00001d015191c Zm00001d015191,Zm00001d015192 simMerged
Zm00001d015192_T001.exon1 5 78830073 78830370 Zm00001d015191c 78829916 78830370 Zm00001d015191c Zm00001d015191,Zm00001d015192 simMerged
Zm00001d015196_T004.exon1 5 78925709 78926326 Zm00001d015196 78925709 78932985 Zm00001d015195c Zm00001d015195,Zm00001d015196 simMerged
Zm00001d015196_T004.exon1 5 78925709 78926326 Zm00001d015195c 78925709 78932985 Zm00001d015195c Zm00001d015195,Zm00001d015196 simMerged
Zm00001d015196_T004.exon2 5 78926424 78926549 Zm00001d015196 78925709 78932985 Zm00001d015195c Zm00001d015195,Zm00001d015196 simMerged
Zm00001d015196_T004.exon2 5 78926424 78926549 Zm00001d015195c 78925709 78932985 Zm00001d015195c Zm00001d015195,Zm00001d015196 simMerged
Zm00001d015196_T004.exon3 5 78926643 78930002 Zm00001d015196 78925709 78932985 Zm00001d015195c Zm00001d015195,Zm00001d015196 simMerged
Zm00001d015196_T004.exon3 5 78926643 78930002 Zm00001d015195c 78925709 78932985 Zm00001d015195c Zm00001d015195,Zm00001d015196 simMerged
Zm00001d015196_T001.exon6 5 78930636 78930995 Zm00001d015196 78925709 78932985 Zm00001d015195c Zm00001d015195,Zm00001d015196 simMerged
Zm00001d015196_T001.exon6 5 78930636 78930995 Zm00001d015195c 78925709 78932985 Zm00001d015195c Zm00001d015195,Zm00001d015196 simMerged
Zm00001d015196_T001.exon7 5 78931158 78931650 Zm00001d015196 78925709 78932985 Zm00001d015195c Zm00001d015195,Zm00001d015196 simMerged
Zm00001d015196_T001.exon7 5 78931158 78931650 Zm00001d015195c 78925709 78932985 Zm00001d015195c Zm00001d015195,Zm00001d015196 simMerged
Zm00001d015196_T004.exon6 5 78931981 78932985 Zm00001d015196 78925709 78932985 Zm00001d015195c Zm00001d015195,Zm00001d015196 simMerged
Zm00001d015196_T004.exon6 5 78931981 78932985 Zm00001d015195c 78925709 78932985 Zm00001d015195c Zm00001d015195,Zm00001d015196 simMerged
Zm00001d015198_T001.exon1 5 78935507 78936436 Zm00001d015198 78935507 78936436 Zm00001d015197c Zm00001d015197,Zm00001d015198 simMerged
Zm00001d015198_T001.exon1 5 78935507 78936436 Zm00001d015197c 78935507 78936436 Zm00001d015197c Zm00001d015197,Zm00001d015198 simMerged
Zm00001d015203_T015.exon1 5 79214358 79215466 Zm00001d015203 79214358 79236393 Zm00001d015202c Zm00001d015202,Zm00001d015203 simMerged
Zm00001d015203_T015.exon1 5 79214358 79215466 Zm00001d015202c 79214358 79236393 Zm00001d015202c Zm00001d015202,Zm00001d015203 simMerged
Zm00001d015203_T021.exon2 5 79216096 79216394 Zm00001d015203 79214358 79236393 Zm00001d015202c Zm00001d015202,Zm00001d015203 simMerged
Zm00001d015203_T021.exon2 5 79216096 79216394 Zm00001d015202c 79214358 79236393 Zm00001d015202c Zm00001d015202,Zm00001d015203 simMerged
Zm00001d015203_T021.exon3 5 79216497 79216564 Zm00001d015203 79214358 79236393 Zm00001d015202c Zm00001d015202,Zm00001d015203 simMerged
Zm00001d015203_T021.exon3 5 79216497 79216564 Zm00001d015202c 79214358 79236393 Zm00001d015202c Zm00001d015202,Zm00001d015203 simMerged
Zm00001d015203_T021.exon4 5 79216951 79217038 Zm00001d015203 79214358 79236393 Zm00001d015202c Zm00001d015202,Zm00001d015203 simMerged
Zm00001d015203_T021.exon4 5 79216951 79217038 Zm00001d015202c 79214358 79236393 Zm00001d015202c Zm00001d015202,Zm00001d015203 simMerged
Zm00001d015203_T021.exon5 5 79217132 79217313 Zm00001d015203 79214358 79236393 Zm00001d015202c Zm00001d015202,Zm00001d015203 simMerged
Zm00001d015203_T021.exon5 5 79217132 79217313 Zm00001d015202c 79214358 79236393 Zm00001d015202c Zm00001d015202,Zm00001d015203 simMerged
Zm00001d015203_T021.exon6 5 79217576 79217712 Zm00001d015203 79214358 79236393 Zm00001d015202c Zm00001d015202,Zm00001d015203 simMerged
Zm00001d015203_T021.exon6 5 79217576 79217712 Zm00001d015202c 79214358 79236393 Zm00001d015202c Zm00001d015202,Zm00001d015203 simMerged
Zm00001d015203_T021.exon7 5 79217794 79217860 Zm00001d015203 79214358 79236393 Zm00001d015202c Zm00001d015202,Zm00001d015203 simMerged
Zm00001d015203_T021.exon7 5 79217794 79217860 Zm00001d015202c 79214358 79236393 Zm00001d015202c Zm00001d015202,Zm00001d015203 simMerged
Zm00001d015203_T021.exon8 5 79224819 79224933 Zm00001d015203 79214358 79236393 Zm00001d015202c Zm00001d015202,Zm00001d015203 simMerged
Zm00001d015203_T021.exon8 5 79224819 79224933 Zm00001d015202c 79214358 79236393 Zm00001d015202c Zm00001d015202,Zm00001d015203 simMerged
Zm00001d015203_T021.exon9 5 79225077 79225188 Zm00001d015203 79214358 79236393 Zm00001d015202c Zm00001d015202,Zm00001d015203 simMerged
Zm00001d015203_T021.exon9 5 79225077 79225188 Zm00001d015202c 79214358 79236393 Zm00001d015202c Zm00001d015202,Zm00001d015203 simMerged
Zm00001d015203_T021.exon10 5 79226577 79226652 Zm00001d015203 79214358 79236393 Zm00001d015202c Zm00001d015202,Zm00001d015203 simMerged
Zm00001d015203_T021.exon10 5 79226577 79226652 Zm00001d015202c 79214358 79236393 Zm00001d015202c Zm00001d015202,Zm00001d015203 simMerged
Zm00001d015203_T021.exon11 5 79226770 79226952 Zm00001d015203 79214358 79236393 Zm00001d015202c Zm00001d015202,Zm00001d015203 simMerged
Zm00001d015203_T021.exon11 5 79226770 79226952 Zm00001d015202c 79214358 79236393 Zm00001d015202c Zm00001d015202,Zm00001d015203 simMerged
Zm00001d015203_T021.exon12 5 79227337 79227497 Zm00001d015203 79214358 79236393 Zm00001d015202c Zm00001d015202,Zm00001d015203 simMerged
Zm00001d015203_T021.exon12 5 79227337 79227497 Zm00001d015202c 79214358 79236393 Zm00001d015202c Zm00001d015202,Zm00001d015203 simMerged
Zm00001d015203_T021.exon13 5 79228225 79228327 Zm00001d015203 79214358 79236393 Zm00001d015202c Zm00001d015202,Zm00001d015203 simMerged
Zm00001d015203_T021.exon13 5 79228225 79228327 Zm00001d015202c 79214358 79236393 Zm00001d015202c Zm00001d015202,Zm00001d015203 simMerged
Zm00001d015203_T021.exon14 5 79228689 79228893 Zm00001d015203 79214358 79236393 Zm00001d015202c Zm00001d015202,Zm00001d015203 simMerged
Zm00001d015203_T021.exon14 5 79228689 79228893 Zm00001d015202c 79214358 79236393 Zm00001d015202c Zm00001d015202,Zm00001d015203 simMerged
Zm00001d015203_T021.exon15 5 79228965 79229251 Zm00001d015203 79214358 79236393 Zm00001d015202c Zm00001d015202,Zm00001d015203 simMerged
Zm00001d015203_T021.exon15 5 79228965 79229251 Zm00001d015202c 79214358 79236393 Zm00001d015202c Zm00001d015202,Zm00001d015203 simMerged
Zm00001d015203_T021.exon16 5 79229476 79229597 Zm00001d015203 79214358 79236393 Zm00001d015202c Zm00001d015202,Zm00001d015203 simMerged
Zm00001d015203_T021.exon16 5 79229476 79229597 Zm00001d015202c 79214358 79236393 Zm00001d015202c Zm00001d015202,Zm00001d015203 simMerged
Zm00001d015203_T015.exon17 5 79229684 79229863 Zm00001d015203 79214358 79236393 Zm00001d015202c Zm00001d015202,Zm00001d015203 simMerged
Zm00001d015203_T015.exon17 5 79229684 79229863 Zm00001d015202c 79214358 79236393 Zm00001d015202c Zm00001d015202,Zm00001d015203 simMerged
Zm00001d015203_T015.exon18 5 79230832 79233735 Zm00001d015203 79214358 79236393 Zm00001d015202c Zm00001d015202,Zm00001d015203 simMerged
Zm00001d015203_T015.exon18 5 79230832 79233735 Zm00001d015202c 79214358 79236393 Zm00001d015202c Zm00001d015202,Zm00001d015203 simMerged
Zm00001d015203_T008.exon19 5 79235038 79235111 Zm00001d015203 79214358 79236393 Zm00001d015202c Zm00001d015202,Zm00001d015203 simMerged
Zm00001d015203_T008.exon19 5 79235038 79235111 Zm00001d015202c 79214358 79236393 Zm00001d015202c Zm00001d015202,Zm00001d015203 simMerged
Zm00001d015203_T015.exon20 5 79235519 79235572 Zm00001d015203 79214358 79236393 Zm00001d015202c Zm00001d015202,Zm00001d015203 simMerged
Zm00001d015203_T015.exon20 5 79235519 79235572 Zm00001d015202c 79214358 79236393 Zm00001d015202c Zm00001d015202,Zm00001d015203 simMerged
Zm00001d015203_T015.exon21 5 79235666 79236393 Zm00001d015203 79214358 79236393 Zm00001d015202c Zm00001d015202,Zm00001d015203 simMerged
Zm00001d015203_T015.exon21 5 79235666 79236393 Zm00001d015202c 79214358 79236393 Zm00001d015202c Zm00001d015202,Zm00001d015203 simMerged
Zm00001d015220_T001.exon1 5 79981188 79981478 Zm00001d015220 79981188 79994280 Zm00001d015219c Zm00001d015219,Zm00001d015220 simMerged
Zm00001d015220_T001.exon1 5 79981188 79981478 Zm00001d015219c 79981188 79994280 Zm00001d015219c Zm00001d015219,Zm00001d015220 simMerged
Zm00001d015220_T001.exon2 5 79993318 79993605 Zm00001d015220 79981188 79994280 Zm00001d015219c Zm00001d015219,Zm00001d015220 simMerged
Zm00001d015220_T001.exon2 5 79993318 79993605 Zm00001d015219c 79981188 79994280 Zm00001d015219c Zm00001d015219,Zm00001d015220 simMerged
Zm00001d015220_T001.exon3 5 79993753 79994280 Zm00001d015220 79981188 79994280 Zm00001d015219c Zm00001d015219,Zm00001d015220 simMerged
Zm00001d015220_T001.exon3 5 79993753 79994280 Zm00001d015219c 79981188 79994280 Zm00001d015219c Zm00001d015219,Zm00001d015220 simMerged
Zm00001d015248_T014.exon1 5 81113470 81117392 Zm00001d015248 81113470 81118262 Zm00001d015247c Zm00001d015247,Zm00001d015248 simMerged
Zm00001d015248_T014.exon1 5 81113470 81117392 Zm00001d015247c 81113470 81118262 Zm00001d015247c Zm00001d015247,Zm00001d015248 simMerged
Zm00001d015248_T014.exon2 5 81117426 81117459 Zm00001d015248 81113470 81118262 Zm00001d015247c Zm00001d015247,Zm00001d015248 simMerged
Zm00001d015248_T014.exon2 5 81117426 81117459 Zm00001d015247c 81113470 81118262 Zm00001d015247c Zm00001d015247,Zm00001d015248 simMerged
Zm00001d015248_T014.exon3 5 81117631 81118262 Zm00001d015248 81113470 81118262 Zm00001d015247c Zm00001d015247,Zm00001d015248 simMerged
Zm00001d015248_T014.exon3 5 81117631 81118262 Zm00001d015247c 81113470 81118262 Zm00001d015247c Zm00001d015247,Zm00001d015248 simMerged
Zm00001d015256_T001.exon1 5 81457700 81458405 Zm00001d015256 81457700 81460503 Zm00001d015255c Zm00001d015255,Zm00001d015256 simMerged
Zm00001d015256_T001.exon1 5 81457700 81458405 Zm00001d015255c 81457700 81460503 Zm00001d015255c Zm00001d015255,Zm00001d015256 simMerged
Zm00001d015256_T001.exon2 5 81458820 81459129 Zm00001d015256 81457700 81460503 Zm00001d015255c Zm00001d015255,Zm00001d015256 simMerged
Zm00001d015256_T001.exon2 5 81458820 81459129 Zm00001d015255c 81457700 81460503 Zm00001d015255c Zm00001d015255,Zm00001d015256 simMerged
Zm00001d015256_T001.exon3 5 81459222 81459285 Zm00001d015256 81457700 81460503 Zm00001d015255c Zm00001d015255,Zm00001d015256 simMerged
Zm00001d015256_T001.exon3 5 81459222 81459285 Zm00001d015255c 81457700 81460503 Zm00001d015255c Zm00001d015255,Zm00001d015256 simMerged
Zm00001d015256_T001.exon4 5 81459378 81459604 Zm00001d015256 81457700 81460503 Zm00001d015255c Zm00001d015255,Zm00001d015256 simMerged
Zm00001d015256_T001.exon4 5 81459378 81459604 Zm00001d015255c 81457700 81460503 Zm00001d015255c Zm00001d015255,Zm00001d015256 simMerged
Zm00001d015256_T001.exon5 5 81460006 81460176 Zm00001d015256 81457700 81460503 Zm00001d015255c Zm00001d015255,Zm00001d015256 simMerged
Zm00001d015256_T001.exon5 5 81460006 81460176 Zm00001d015255c 81457700 81460503 Zm00001d015255c Zm00001d015255,Zm00001d015256 simMerged
Zm00001d015256_T001.exon6 5 81460231 81460503 Zm00001d015256 81457700 81460503 Zm00001d015255c Zm00001d015255,Zm00001d015256 simMerged
Zm00001d015256_T001.exon6 5 81460231 81460503 Zm00001d015255c 81457700 81460503 Zm00001d015255c Zm00001d015255,Zm00001d015256 simMerged
Zm00001d015258_T001.exon1 5 81746880 81747793 Zm00001d015258 81746880 81751111 Zm00001d015257c Zm00001d015257,Zm00001d015258 simMerged
Zm00001d015258_T001.exon1 5 81746880 81747793 Zm00001d015257c 81746880 81751111 Zm00001d015257c Zm00001d015257,Zm00001d015258 simMerged
Zm00001d015258_T001.exon2 5 81748012 81748028 Zm00001d015258 81746880 81751111 Zm00001d015257c Zm00001d015257,Zm00001d015258 simMerged
Zm00001d015258_T001.exon2 5 81748012 81748028 Zm00001d015257c 81746880 81751111 Zm00001d015257c Zm00001d015257,Zm00001d015258 simMerged
Zm00001d015258_T001.exon3 5 81748292 81748357 Zm00001d015258 81746880 81751111 Zm00001d015257c Zm00001d015257,Zm00001d015258 simMerged
Zm00001d015258_T001.exon3 5 81748292 81748357 Zm00001d015257c 81746880 81751111 Zm00001d015257c Zm00001d015257,Zm00001d015258 simMerged
Zm00001d015258_T001.exon4 5 81748449 81748555 Zm00001d015258 81746880 81751111 Zm00001d015257c Zm00001d015257,Zm00001d015258 simMerged
Zm00001d015258_T001.exon4 5 81748449 81748555 Zm00001d015257c 81746880 81751111 Zm00001d015257c Zm00001d015257,Zm00001d015258 simMerged
Zm00001d015258_T001.exon5 5 81748729 81749007 Zm00001d015258 81746880 81751111 Zm00001d015257c Zm00001d015257,Zm00001d015258 simMerged
Zm00001d015258_T001.exon5 5 81748729 81749007 Zm00001d015257c 81746880 81751111 Zm00001d015257c Zm00001d015257,Zm00001d015258 simMerged
Zm00001d015258_T001.exon6 5 81749191 81749292 Zm00001d015258 81746880 81751111 Zm00001d015257c Zm00001d015257,Zm00001d015258 simMerged
Zm00001d015258_T001.exon6 5 81749191 81749292 Zm00001d015257c 81746880 81751111 Zm00001d015257c Zm00001d015257,Zm00001d015258 simMerged
Zm00001d015258_T001.exon7 5 81749376 81749425 Zm00001d015258 81746880 81751111 Zm00001d015257c Zm00001d015257,Zm00001d015258 simMerged
Zm00001d015258_T001.exon7 5 81749376 81749425 Zm00001d015257c 81746880 81751111 Zm00001d015257c Zm00001d015257,Zm00001d015258 simMerged
Zm00001d015258_T001.exon8 5 81749505 81749598 Zm00001d015258 81746880 81751111 Zm00001d015257c Zm00001d015257,Zm00001d015258 simMerged
Zm00001d015258_T001.exon8 5 81749505 81749598 Zm00001d015257c 81746880 81751111 Zm00001d015257c Zm00001d015257,Zm00001d015258 simMerged
Zm00001d015258_T001.exon9 5 81749735 81749831 Zm00001d015258 81746880 81751111 Zm00001d015257c Zm00001d015257,Zm00001d015258 simMerged
Zm00001d015258_T001.exon9 5 81749735 81749831 Zm00001d015257c 81746880 81751111 Zm00001d015257c Zm00001d015257,Zm00001d015258 simMerged
Zm00001d015258_T001.exon10 5 81749922 81750035 Zm00001d015258 81746880 81751111 Zm00001d015257c Zm00001d015257,Zm00001d015258 simMerged
Zm00001d015258_T001.exon10 5 81749922 81750035 Zm00001d015257c 81746880 81751111 Zm00001d015257c Zm00001d015257,Zm00001d015258 simMerged
Zm00001d015258_T001.exon11 5 81750637 81750766 Zm00001d015258 81746880 81751111 Zm00001d015257c Zm00001d015257,Zm00001d015258 simMerged
Zm00001d015258_T001.exon11 5 81750637 81750766 Zm00001d015257c 81746880 81751111 Zm00001d015257c Zm00001d015257,Zm00001d015258 simMerged
Zm00001d015258_T001.exon12 5 81750852 81751111 Zm00001d015258 81746880 81751111 Zm00001d015257c Zm00001d015257,Zm00001d015258 simMerged
Zm00001d015258_T001.exon12 5 81750852 81751111 Zm00001d015257c 81746880 81751111 Zm00001d015257c Zm00001d015257,Zm00001d015258 simMerged
Zm00001d015260_T002.exon1 5 81788091 81788528 Zm00001d015260 81788091 81795052 Zm00001d015259c Zm00001d015259,Zm00001d015260 simMerged
Zm00001d015260_T002.exon1 5 81788091 81788528 Zm00001d015259c 81788091 81795052 Zm00001d015259c Zm00001d015259,Zm00001d015260 simMerged
Zm00001d015260_T004.exon2 5 81788926 81789130 Zm00001d015260 81788091 81795052 Zm00001d015259c Zm00001d015259,Zm00001d015260 simMerged
Zm00001d015260_T004.exon2 5 81788926 81789130 Zm00001d015259c 81788091 81795052 Zm00001d015259c Zm00001d015259,Zm00001d015260 simMerged
Zm00001d015260_T004.exon3 5 81789249 81789295 Zm00001d015260 81788091 81795052 Zm00001d015259c Zm00001d015259,Zm00001d015260 simMerged
Zm00001d015260_T004.exon3 5 81789249 81789295 Zm00001d015259c 81788091 81795052 Zm00001d015259c Zm00001d015259,Zm00001d015260 simMerged
Zm00001d015260_T004.exon4 5 81789644 81789833 Zm00001d015260 81788091 81795052 Zm00001d015259c Zm00001d015259,Zm00001d015260 simMerged
Zm00001d015260_T004.exon4 5 81789644 81789833 Zm00001d015259c 81788091 81795052 Zm00001d015259c Zm00001d015259,Zm00001d015260 simMerged
Zm00001d015260_T002.exon5 5 81789930 81793207 Zm00001d015260 81788091 81795052 Zm00001d015259c Zm00001d015259,Zm00001d015260 simMerged
Zm00001d015260_T002.exon5 5 81789930 81793207 Zm00001d015259c 81788091 81795052 Zm00001d015259c Zm00001d015259,Zm00001d015260 simMerged
Zm00001d015260_T004.exon7 5 81793409 81793455 Zm00001d015260 81788091 81795052 Zm00001d015259c Zm00001d015259,Zm00001d015260 simMerged
Zm00001d015260_T004.exon7 5 81793409 81793455 Zm00001d015259c 81788091 81795052 Zm00001d015259c Zm00001d015259,Zm00001d015260 simMerged
Zm00001d015260_T004.exon8 5 81793534 81793560 Zm00001d015260 81788091 81795052 Zm00001d015259c Zm00001d015259,Zm00001d015260 simMerged
Zm00001d015260_T004.exon8 5 81793534 81793560 Zm00001d015259c 81788091 81795052 Zm00001d015259c Zm00001d015259,Zm00001d015260 simMerged
Zm00001d015260_T004.exon9 5 81793704 81793779 Zm00001d015260 81788091 81795052 Zm00001d015259c Zm00001d015259,Zm00001d015260 simMerged
Zm00001d015260_T004.exon9 5 81793704 81793779 Zm00001d015259c 81788091 81795052 Zm00001d015259c Zm00001d015259,Zm00001d015260 simMerged
Zm00001d015260_T004.exon10 5 81794074 81794216 Zm00001d015260 81788091 81795052 Zm00001d015259c Zm00001d015259,Zm00001d015260 simMerged
Zm00001d015260_T004.exon10 5 81794074 81794216 Zm00001d015259c 81788091 81795052 Zm00001d015259c Zm00001d015259,Zm00001d015260 simMerged
Zm00001d015260_T002.exon10 5 81794721 81795052 Zm00001d015260 81788091 81795052 Zm00001d015259c Zm00001d015259,Zm00001d015260 simMerged
Zm00001d015260_T002.exon10 5 81794721 81795052 Zm00001d015259c 81788091 81795052 Zm00001d015259c Zm00001d015259,Zm00001d015260 simMerged
Zm00001d015276_T001.exon4 5 82448530 82448609 Zm00001d015276 82448530 82449295 Zm00001d015275c Zm00001d015275,Zm00001d015276 simMerged
Zm00001d015276_T001.exon4 5 82448530 82448609 Zm00001d015275c 82448530 82449295 Zm00001d015275c Zm00001d015275,Zm00001d015276 simMerged
Zm00001d015276_T001.exon3 5 82448714 82448923 Zm00001d015276 82448530 82449295 Zm00001d015275c Zm00001d015275,Zm00001d015276 simMerged
Zm00001d015276_T001.exon3 5 82448714 82448923 Zm00001d015275c 82448530 82449295 Zm00001d015275c Zm00001d015275,Zm00001d015276 simMerged
Zm00001d015276_T001.exon2 5 82449029 82449100 Zm00001d015276 82448530 82449295 Zm00001d015275c Zm00001d015275,Zm00001d015276 simMerged
Zm00001d015276_T001.exon2 5 82449029 82449100 Zm00001d015275c 82448530 82449295 Zm00001d015275c Zm00001d015275,Zm00001d015276 simMerged
Zm00001d015276_T001.exon1 5 82449241 82449295 Zm00001d015276 82448530 82449295 Zm00001d015275c Zm00001d015275,Zm00001d015276 simMerged
Zm00001d015276_T001.exon1 5 82449241 82449295 Zm00001d015275c 82448530 82449295 Zm00001d015275c Zm00001d015275,Zm00001d015276 simMerged
Zm00001d015285_T002.exon4 5 82702560 82703005 Zm00001d015285 82702560 82704082 Zm00001d015284c Zm00001d015284,Zm00001d015285 simMerged
Zm00001d015285_T002.exon4 5 82702560 82703005 Zm00001d015284c 82702560 82704082 Zm00001d015284c Zm00001d015284,Zm00001d015285 simMerged
Zm00001d015285_T001.exon3 5 82703181 82703222 Zm00001d015285 82702560 82704082 Zm00001d015284c Zm00001d015284,Zm00001d015285 simMerged
Zm00001d015285_T001.exon3 5 82703181 82703222 Zm00001d015284c 82702560 82704082 Zm00001d015284c Zm00001d015284,Zm00001d015285 simMerged
Zm00001d015285_T001.exon2 5 82703605 82703666 Zm00001d015285 82702560 82704082 Zm00001d015284c Zm00001d015284,Zm00001d015285 simMerged
Zm00001d015285_T001.exon2 5 82703605 82703666 Zm00001d015284c 82702560 82704082 Zm00001d015284c Zm00001d015284,Zm00001d015285 simMerged
Zm00001d015285_T001.exon1 5 82704042 82704082 Zm00001d015285 82702560 82704082 Zm00001d015284c Zm00001d015284,Zm00001d015285 simMerged
Zm00001d015285_T001.exon1 5 82704042 82704082 Zm00001d015284c 82702560 82704082 Zm00001d015284c Zm00001d015284,Zm00001d015285 simMerged
Zm00001d015300_T003.exon5 5 83323922 83324129 Zm00001d015300 83323922 83326552 Zm00001d015299c Zm00001d015299,Zm00001d015300 simMerged
Zm00001d015300_T003.exon5 5 83323922 83324129 Zm00001d015299c 83323922 83326552 Zm00001d015299c Zm00001d015299,Zm00001d015300 simMerged
Zm00001d015300_T003.exon4 5 83324220 83324269 Zm00001d015300 83323922 83326552 Zm00001d015299c Zm00001d015299,Zm00001d015300 simMerged
Zm00001d015300_T003.exon4 5 83324220 83324269 Zm00001d015299c 83323922 83326552 Zm00001d015299c Zm00001d015299,Zm00001d015300 simMerged
Zm00001d015300_T003.exon3 5 83324345 83324658 Zm00001d015300 83323922 83326552 Zm00001d015299c Zm00001d015299,Zm00001d015300 simMerged
Zm00001d015300_T003.exon3 5 83324345 83324658 Zm00001d015299c 83323922 83326552 Zm00001d015299c Zm00001d015299,Zm00001d015300 simMerged
Zm00001d015300_T003.exon2 5 83324733 83325499 Zm00001d015300 83323922 83326552 Zm00001d015299c Zm00001d015299,Zm00001d015300 simMerged
Zm00001d015300_T003.exon2 5 83324733 83325499 Zm00001d015299c 83323922 83326552 Zm00001d015299c Zm00001d015299,Zm00001d015300 simMerged
Zm00001d015300_T003.exon1 5 83325538 83326552 Zm00001d015300 83323922 83326552 Zm00001d015299c Zm00001d015299,Zm00001d015300 simMerged
Zm00001d015300_T003.exon1 5 83325538 83326552 Zm00001d015299c 83323922 83326552 Zm00001d015299c Zm00001d015299,Zm00001d015300 simMerged
Zm00001d015307_T001.exon2 5 83963205 83963719 Zm00001d015307 83963205 83964677 Zm00001d015306c Zm00001d015306,Zm00001d015307 simMerged
Zm00001d015307_T001.exon2 5 83963205 83963719 Zm00001d015306c 83963205 83964677 Zm00001d015306c Zm00001d015306,Zm00001d015307 simMerged
Zm00001d015307_T001.exon1 5 83963831 83964677 Zm00001d015307 83963205 83964677 Zm00001d015306c Zm00001d015306,Zm00001d015307 simMerged
Zm00001d015307_T001.exon1 5 83963831 83964677 Zm00001d015306c 83963205 83964677 Zm00001d015306c Zm00001d015306,Zm00001d015307 simMerged
Zm00001d015313_T001.exon7 5 84116703 84117169 Zm00001d015313 84116703 84121412 Zm00001d015312c Zm00001d015312,Zm00001d015313 simMerged
Zm00001d015313_T001.exon7 5 84116703 84117169 Zm00001d015312c 84116703 84121412 Zm00001d015312c Zm00001d015312,Zm00001d015313 simMerged
Zm00001d015313_T001.exon6 5 84117708 84117840 Zm00001d015313 84116703 84121412 Zm00001d015312c Zm00001d015312,Zm00001d015313 simMerged
Zm00001d015313_T001.exon6 5 84117708 84117840 Zm00001d015312c 84116703 84121412 Zm00001d015312c Zm00001d015312,Zm00001d015313 simMerged
Zm00001d015313_T001.exon5 5 84117968 84118057 Zm00001d015313 84116703 84121412 Zm00001d015312c Zm00001d015312,Zm00001d015313 simMerged
Zm00001d015313_T001.exon5 5 84117968 84118057 Zm00001d015312c 84116703 84121412 Zm00001d015312c Zm00001d015312,Zm00001d015313 simMerged
Zm00001d015313_T001.exon4 5 84118339 84118551 Zm00001d015313 84116703 84121412 Zm00001d015312c Zm00001d015312,Zm00001d015313 simMerged
Zm00001d015313_T001.exon4 5 84118339 84118551 Zm00001d015312c 84116703 84121412 Zm00001d015312c Zm00001d015312,Zm00001d015313 simMerged
Zm00001d015313_T001.exon3 5 84120571 84120661 Zm00001d015313 84116703 84121412 Zm00001d015312c Zm00001d015312,Zm00001d015313 simMerged
Zm00001d015313_T001.exon3 5 84120571 84120661 Zm00001d015312c 84116703 84121412 Zm00001d015312c Zm00001d015312,Zm00001d015313 simMerged
Zm00001d015313_T001.exon2 5 84120858 84121061 Zm00001d015313 84116703 84121412 Zm00001d015312c Zm00001d015312,Zm00001d015313 simMerged
Zm00001d015313_T001.exon2 5 84120858 84121061 Zm00001d015312c 84116703 84121412 Zm00001d015312c Zm00001d015312,Zm00001d015313 simMerged
Zm00001d015313_T001.exon1 5 84121170 84121412 Zm00001d015313 84116703 84121412 Zm00001d015312c Zm00001d015312,Zm00001d015313 simMerged
Zm00001d015313_T001.exon1 5 84121170 84121412 Zm00001d015312c 84116703 84121412 Zm00001d015312c Zm00001d015312,Zm00001d015313 simMerged
Zm00001d015333_T001.exon1 5 84885357 84885630 Zm00001d015333 84885357 84887385 Zm00001d015332c Zm00001d015332,Zm00001d015333 simMerged
Zm00001d015333_T001.exon1 5 84885357 84885630 Zm00001d015332c 84885357 84887385 Zm00001d015332c Zm00001d015332,Zm00001d015333 simMerged
Zm00001d015333_T001.exon2 5 84886921 84887084 Zm00001d015333 84885357 84887385 Zm00001d015332c Zm00001d015332,Zm00001d015333 simMerged
Zm00001d015333_T001.exon2 5 84886921 84887084 Zm00001d015332c 84885357 84887385 Zm00001d015332c Zm00001d015332,Zm00001d015333 simMerged
Zm00001d015333_T001.exon3 5 84887108 84887385 Zm00001d015333 84885357 84887385 Zm00001d015332c Zm00001d015332,Zm00001d015333 simMerged
Zm00001d015333_T001.exon3 5 84887108 84887385 Zm00001d015332c 84885357 84887385 Zm00001d015332c Zm00001d015332,Zm00001d015333 simMerged
Zm00001d015346_T001.exon1 5 85582446 85585318 Zm00001d015346 85582446 85585318 Zm00001d015345c Zm00001d015345,Zm00001d015346 simMerged
Zm00001d015346_T001.exon1 5 85582446 85585318 Zm00001d015345c 85582446 85585318 Zm00001d015345c Zm00001d015345,Zm00001d015346 simMerged
Zm00001d015348_T002.exon1 5 85736319 85736881 Zm00001d015348 85736319 85739753 Zm00001d015347c Zm00001d015347,Zm00001d015348 simMerged
Zm00001d015348_T002.exon1 5 85736319 85736881 Zm00001d015347c 85736319 85739753 Zm00001d015347c Zm00001d015347,Zm00001d015348 simMerged
Zm00001d015348_T002.exon2 5 85738216 85738485 Zm00001d015348 85736319 85739753 Zm00001d015347c Zm00001d015347,Zm00001d015348 simMerged
Zm00001d015348_T002.exon2 5 85738216 85738485 Zm00001d015347c 85736319 85739753 Zm00001d015347c Zm00001d015347,Zm00001d015348 simMerged
Zm00001d015348_T002.exon3 5 85738890 85739753 Zm00001d015348 85736319 85739753 Zm00001d015347c Zm00001d015347,Zm00001d015348 simMerged
Zm00001d015348_T002.exon3 5 85738890 85739753 Zm00001d015347c 85736319 85739753 Zm00001d015347c Zm00001d015347,Zm00001d015348 simMerged
Zm00001d015361_T001.exon1 5 86285396 86286764 Zm00001d015361 86285396 86289986 Zm00001d015360c Zm00001d015360,Zm00001d015361 simMerged
Zm00001d015361_T001.exon1 5 86285396 86286764 Zm00001d015360c 86285396 86289986 Zm00001d015360c Zm00001d015360,Zm00001d015361 simMerged
Zm00001d015361_T001.exon2 5 86287331 86288316 Zm00001d015361 86285396 86289986 Zm00001d015360c Zm00001d015360,Zm00001d015361 simMerged
Zm00001d015361_T001.exon2 5 86287331 86288316 Zm00001d015360c 86285396 86289986 Zm00001d015360c Zm00001d015360,Zm00001d015361 simMerged
Zm00001d015361_T001.exon3 5 86288431 86288575 Zm00001d015361 86285396 86289986 Zm00001d015360c Zm00001d015360,Zm00001d015361 simMerged
Zm00001d015361_T001.exon3 5 86288431 86288575 Zm00001d015360c 86285396 86289986 Zm00001d015360c Zm00001d015360,Zm00001d015361 simMerged
Zm00001d015361_T001.exon4 5 86288661 86288912 Zm00001d015361 86285396 86289986 Zm00001d015360c Zm00001d015360,Zm00001d015361 simMerged
Zm00001d015361_T001.exon4 5 86288661 86288912 Zm00001d015360c 86285396 86289986 Zm00001d015360c Zm00001d015360,Zm00001d015361 simMerged
Zm00001d015361_T001.exon5 5 86289011 86289320 Zm00001d015361 86285396 86289986 Zm00001d015360c Zm00001d015360,Zm00001d015361 simMerged
Zm00001d015361_T001.exon5 5 86289011 86289320 Zm00001d015360c 86285396 86289986 Zm00001d015360c Zm00001d015360,Zm00001d015361 simMerged
Zm00001d015361_T001.exon6 5 86289412 86289986 Zm00001d015361 86285396 86289986 Zm00001d015360c Zm00001d015360,Zm00001d015361 simMerged
Zm00001d015361_T001.exon6 5 86289412 86289986 Zm00001d015360c 86285396 86289986 Zm00001d015360c Zm00001d015360,Zm00001d015361 simMerged
Zm00001d015363_T001.exon1 5 86312926 86314650 Zm00001d015363 86312926 86314650 Zm00001d015362c Zm00001d015362,Zm00001d015363 simMerged
Zm00001d015363_T001.exon1 5 86312926 86314650 Zm00001d015362c 86312926 86314650 Zm00001d015362c Zm00001d015362,Zm00001d015363 simMerged
Zm00001d015377_T002.exon1 5 87067786 87067957 Zm00001d015377 87067786 87070951 Zm00001d015376c Zm00001d015376,Zm00001d015377 simMerged
Zm00001d015377_T002.exon1 5 87067786 87067957 Zm00001d015376c 87067786 87070951 Zm00001d015376c Zm00001d015376,Zm00001d015377 simMerged
Zm00001d015377_T002.exon2 5 87068128 87068360 Zm00001d015377 87067786 87070951 Zm00001d015376c Zm00001d015376,Zm00001d015377 simMerged
Zm00001d015377_T002.exon2 5 87068128 87068360 Zm00001d015376c 87067786 87070951 Zm00001d015376c Zm00001d015376,Zm00001d015377 simMerged
Zm00001d015377_T005.exon2 5 87068610 87068845 Zm00001d015377 87067786 87070951 Zm00001d015376c Zm00001d015376,Zm00001d015377 simMerged
Zm00001d015377_T005.exon2 5 87068610 87068845 Zm00001d015376c 87067786 87070951 Zm00001d015376c Zm00001d015376,Zm00001d015377 simMerged
Zm00001d015377_T002.exon4 5 87068933 87069219 Zm00001d015377 87067786 87070951 Zm00001d015376c Zm00001d015376,Zm00001d015377 simMerged
Zm00001d015377_T002.exon4 5 87068933 87069219 Zm00001d015376c 87067786 87070951 Zm00001d015376c Zm00001d015376,Zm00001d015377 simMerged
Zm00001d015377_T004.exon4 5 87069308 87069453 Zm00001d015377 87067786 87070951 Zm00001d015376c Zm00001d015376,Zm00001d015377 simMerged
Zm00001d015377_T004.exon4 5 87069308 87069453 Zm00001d015376c 87067786 87070951 Zm00001d015376c Zm00001d015376,Zm00001d015377 simMerged
Zm00001d015377_T004.exon5 5 87069593 87069923 Zm00001d015377 87067786 87070951 Zm00001d015376c Zm00001d015376,Zm00001d015377 simMerged
Zm00001d015377_T004.exon5 5 87069593 87069923 Zm00001d015376c 87067786 87070951 Zm00001d015376c Zm00001d015376,Zm00001d015377 simMerged
Zm00001d015377_T002.exon7 5 87070065 87070951 Zm00001d015377 87067786 87070951 Zm00001d015376c Zm00001d015376,Zm00001d015377 simMerged
Zm00001d015377_T002.exon7 5 87070065 87070951 Zm00001d015376c 87067786 87070951 Zm00001d015376c Zm00001d015376,Zm00001d015377 simMerged
Zm00001d015386_T001.exon1 5 87756987 87757730 Zm00001d015386 87756987 87757730 Zm00001d015385c Zm00001d015385,Zm00001d015386 simMerged
Zm00001d015386_T001.exon1 5 87756987 87757730 Zm00001d015385c 87756987 87757730 Zm00001d015385c Zm00001d015385,Zm00001d015386 simMerged
Zm00001d015397_T001.exon1 5 88306260 88306964 Zm00001d015397 88306260 88306964 Zm00001d015396c Zm00001d015396,Zm00001d015397 simMerged
Zm00001d015397_T001.exon1 5 88306260 88306964 Zm00001d015396c 88306260 88306964 Zm00001d015396c Zm00001d015396,Zm00001d015397 simMerged
Zm00001d015399_T003.exon1 5 88372339 88373981 Zm00001d015399 88372339 88376274 Zm00001d015398c Zm00001d015398,Zm00001d015399 simMerged
Zm00001d015399_T003.exon1 5 88372339 88373981 Zm00001d015398c 88372339 88376274 Zm00001d015398c Zm00001d015398,Zm00001d015399 simMerged
Zm00001d015399_T003.exon2 5 88374184 88374297 Zm00001d015399 88372339 88376274 Zm00001d015398c Zm00001d015398,Zm00001d015399 simMerged
Zm00001d015399_T003.exon2 5 88374184 88374297 Zm00001d015398c 88372339 88376274 Zm00001d015398c Zm00001d015398,Zm00001d015399 simMerged
Zm00001d015399_T001.exon3 5 88374377 88374472 Zm00001d015399 88372339 88376274 Zm00001d015398c Zm00001d015398,Zm00001d015399 simMerged
Zm00001d015399_T001.exon3 5 88374377 88374472 Zm00001d015398c 88372339 88376274 Zm00001d015398c Zm00001d015398,Zm00001d015399 simMerged
Zm00001d015399_T001.exon4 5 88374692 88374734 Zm00001d015399 88372339 88376274 Zm00001d015398c Zm00001d015398,Zm00001d015399 simMerged
Zm00001d015399_T001.exon4 5 88374692 88374734 Zm00001d015398c 88372339 88376274 Zm00001d015398c Zm00001d015398,Zm00001d015399 simMerged
Zm00001d015399_T002.exon5 5 88374858 88375013 Zm00001d015399 88372339 88376274 Zm00001d015398c Zm00001d015398,Zm00001d015399 simMerged
Zm00001d015399_T002.exon5 5 88374858 88375013 Zm00001d015398c 88372339 88376274 Zm00001d015398c Zm00001d015398,Zm00001d015399 simMerged
Zm00001d015399_T004.exon3 5 88375123 88375203 Zm00001d015399 88372339 88376274 Zm00001d015398c Zm00001d015398,Zm00001d015399 simMerged
Zm00001d015399_T004.exon3 5 88375123 88375203 Zm00001d015398c 88372339 88376274 Zm00001d015398c Zm00001d015398,Zm00001d015399 simMerged
Zm00001d015399_T001.exon6 5 88375437 88375535 Zm00001d015399 88372339 88376274 Zm00001d015398c Zm00001d015398,Zm00001d015399 simMerged
Zm00001d015399_T001.exon6 5 88375437 88375535 Zm00001d015398c 88372339 88376274 Zm00001d015398c Zm00001d015398,Zm00001d015399 simMerged
Zm00001d015399_T001.exon7 5 88375633 88376274 Zm00001d015399 88372339 88376274 Zm00001d015398c Zm00001d015398,Zm00001d015399 simMerged
Zm00001d015399_T001.exon7 5 88375633 88376274 Zm00001d015398c 88372339 88376274 Zm00001d015398c Zm00001d015398,Zm00001d015399 simMerged
Zm00001d015401_T001.exon8 5 88448697 88448987 Zm00001d015401 88448697 88451738 Zm00001d015400c Zm00001d015400,Zm00001d015401 simMerged
Zm00001d015401_T001.exon8 5 88448697 88448987 Zm00001d015400c 88448697 88451738 Zm00001d015400c Zm00001d015400,Zm00001d015401 simMerged
Zm00001d015401_T001.exon7 5 88449114 88449403 Zm00001d015401 88448697 88451738 Zm00001d015400c Zm00001d015400,Zm00001d015401 simMerged
Zm00001d015401_T001.exon7 5 88449114 88449403 Zm00001d015400c 88448697 88451738 Zm00001d015400c Zm00001d015400,Zm00001d015401 simMerged
Zm00001d015401_T001.exon6 5 88449585 88449885 Zm00001d015401 88448697 88451738 Zm00001d015400c Zm00001d015400,Zm00001d015401 simMerged
Zm00001d015401_T001.exon6 5 88449585 88449885 Zm00001d015400c 88448697 88451738 Zm00001d015400c Zm00001d015400,Zm00001d015401 simMerged
Zm00001d015401_T001.exon5 5 88450007 88450077 Zm00001d015401 88448697 88451738 Zm00001d015400c Zm00001d015400,Zm00001d015401 simMerged
Zm00001d015401_T001.exon5 5 88450007 88450077 Zm00001d015400c 88448697 88451738 Zm00001d015400c Zm00001d015400,Zm00001d015401 simMerged
Zm00001d015401_T001.exon4 5 88450251 88450364 Zm00001d015401 88448697 88451738 Zm00001d015400c Zm00001d015400,Zm00001d015401 simMerged
Zm00001d015401_T001.exon4 5 88450251 88450364 Zm00001d015400c 88448697 88451738 Zm00001d015400c Zm00001d015400,Zm00001d015401 simMerged
Zm00001d015401_T001.exon3 5 88450445 88450519 Zm00001d015401 88448697 88451738 Zm00001d015400c Zm00001d015400,Zm00001d015401 simMerged
Zm00001d015401_T001.exon3 5 88450445 88450519 Zm00001d015400c 88448697 88451738 Zm00001d015400c Zm00001d015400,Zm00001d015401 simMerged
Zm00001d015401_T001.exon2 5 88450614 88450672 Zm00001d015401 88448697 88451738 Zm00001d015400c Zm00001d015400,Zm00001d015401 simMerged
Zm00001d015401_T001.exon2 5 88450614 88450672 Zm00001d015400c 88448697 88451738 Zm00001d015400c Zm00001d015400,Zm00001d015401 simMerged
Zm00001d015401_T001.exon1 5 88451282 88451738 Zm00001d015401 88448697 88451738 Zm00001d015400c Zm00001d015400,Zm00001d015401 simMerged
Zm00001d015401_T001.exon1 5 88451282 88451738 Zm00001d015400c 88448697 88451738 Zm00001d015400c Zm00001d015400,Zm00001d015401 simMerged
Zm00001d015410_T001.exon1 5 89049594 89050007 Zm00001d015410 89049594 89053034 Zm00001d015409c Zm00001d015409,Zm00001d015410 simMerged
Zm00001d015410_T001.exon1 5 89049594 89050007 Zm00001d015409c 89049594 89053034 Zm00001d015409c Zm00001d015409,Zm00001d015410 simMerged
Zm00001d015410_T001.exon2 5 89050605 89050741 Zm00001d015410 89049594 89053034 Zm00001d015409c Zm00001d015409,Zm00001d015410 simMerged
Zm00001d015410_T001.exon2 5 89050605 89050741 Zm00001d015409c 89049594 89053034 Zm00001d015409c Zm00001d015409,Zm00001d015410 simMerged
Zm00001d015410_T001.exon3 5 89051112 89053034 Zm00001d015410 89049594 89053034 Zm00001d015409c Zm00001d015409,Zm00001d015410 simMerged
Zm00001d015410_T001.exon3 5 89051112 89053034 Zm00001d015409c 89049594 89053034 Zm00001d015409c Zm00001d015409,Zm00001d015410 simMerged
Zm00001d015428_T014.exon1 5 89616668 89618283 Zm00001d015428 89616668 89623792 Zm00001d015427c Zm00001d015427,Zm00001d015428 simMerged
Zm00001d015428_T014.exon1 5 89616668 89618283 Zm00001d015427c 89616668 89623792 Zm00001d015427c Zm00001d015427,Zm00001d015428 simMerged
Zm00001d015428_T015.exon3 5 89618373 89619272 Zm00001d015428 89616668 89623792 Zm00001d015427c Zm00001d015427,Zm00001d015428 simMerged
Zm00001d015428_T015.exon3 5 89618373 89619272 Zm00001d015427c 89616668 89623792 Zm00001d015427c Zm00001d015427,Zm00001d015428 simMerged
Zm00001d015428_T015.exon4 5 89619353 89620252 Zm00001d015428 89616668 89623792 Zm00001d015427c Zm00001d015427,Zm00001d015428 simMerged
Zm00001d015428_T015.exon4 5 89619353 89620252 Zm00001d015427c 89616668 89623792 Zm00001d015427c Zm00001d015427,Zm00001d015428 simMerged
Zm00001d015428_T015.exon5 5 89620341 89620460 Zm00001d015428 89616668 89623792 Zm00001d015427c Zm00001d015427,Zm00001d015428 simMerged
Zm00001d015428_T015.exon5 5 89620341 89620460 Zm00001d015427c 89616668 89623792 Zm00001d015427c Zm00001d015427,Zm00001d015428 simMerged
Zm00001d015428_T015.exon6 5 89620628 89620882 Zm00001d015428 89616668 89623792 Zm00001d015427c Zm00001d015427,Zm00001d015428 simMerged
Zm00001d015428_T015.exon6 5 89620628 89620882 Zm00001d015427c 89616668 89623792 Zm00001d015427c Zm00001d015427,Zm00001d015428 simMerged
Zm00001d015428_T015.exon7 5 89621050 89621309 Zm00001d015428 89616668 89623792 Zm00001d015427c Zm00001d015427,Zm00001d015428 simMerged
Zm00001d015428_T015.exon7 5 89621050 89621309 Zm00001d015427c 89616668 89623792 Zm00001d015427c Zm00001d015427,Zm00001d015428 simMerged
Zm00001d015428_T015.exon8 5 89621590 89621672 Zm00001d015428 89616668 89623792 Zm00001d015427c Zm00001d015427,Zm00001d015428 simMerged
Zm00001d015428_T015.exon8 5 89621590 89621672 Zm00001d015427c 89616668 89623792 Zm00001d015427c Zm00001d015427,Zm00001d015428 simMerged
Zm00001d015428_T015.exon9 5 89621758 89621835 Zm00001d015428 89616668 89623792 Zm00001d015427c Zm00001d015427,Zm00001d015428 simMerged
Zm00001d015428_T015.exon9 5 89621758 89621835 Zm00001d015427c 89616668 89623792 Zm00001d015427c Zm00001d015427,Zm00001d015428 simMerged
Zm00001d015428_T022.exon2 5 89621909 89622149 Zm00001d015428 89616668 89623792 Zm00001d015427c Zm00001d015427,Zm00001d015428 simMerged
Zm00001d015428_T022.exon2 5 89621909 89622149 Zm00001d015427c 89616668 89623792 Zm00001d015427c Zm00001d015427,Zm00001d015428 simMerged
Zm00001d015428_T022.exon3 5 89622562 89622637 Zm00001d015428 89616668 89623792 Zm00001d015427c Zm00001d015427,Zm00001d015428 simMerged
Zm00001d015428_T022.exon3 5 89622562 89622637 Zm00001d015427c 89616668 89623792 Zm00001d015427c Zm00001d015427,Zm00001d015428 simMerged
Zm00001d015428_T022.exon4 5 89622733 89622835 Zm00001d015428 89616668 89623792 Zm00001d015427c Zm00001d015427,Zm00001d015428 simMerged
Zm00001d015428_T022.exon4 5 89622733 89622835 Zm00001d015427c 89616668 89623792 Zm00001d015427c Zm00001d015427,Zm00001d015428 simMerged
Zm00001d015428_T014.exon12 5 89623391 89623792 Zm00001d015428 89616668 89623792 Zm00001d015427c Zm00001d015427,Zm00001d015428 simMerged
Zm00001d015428_T014.exon12 5 89623391 89623792 Zm00001d015427c 89616668 89623792 Zm00001d015427c Zm00001d015427,Zm00001d015428 simMerged
Zm00001d015432_T001.exon1 5 89679329 89681002 Zm00001d015432 89679329 89681002 Zm00001d015431c Zm00001d015431,Zm00001d015432 simMerged
Zm00001d015432_T001.exon1 5 89679329 89681002 Zm00001d015431c 89679329 89681002 Zm00001d015431c Zm00001d015431,Zm00001d015432 simMerged
Zm00001d015434_T001.exon1 5 89924027 89924707 Zm00001d015434 89924027 89924707 Zm00001d015433c Zm00001d015433,Zm00001d015434 simMerged
Zm00001d015434_T001.exon1 5 89924027 89924707 Zm00001d015433c 89924027 89924707 Zm00001d015433c Zm00001d015433,Zm00001d015434 simMerged
Zm00001d015436_T001.exon1 5 90084488 90084916 Zm00001d015436 90084488 90084916 Zm00001d015435c Zm00001d015435,Zm00001d015436 simMerged
Zm00001d015436_T001.exon1 5 90084488 90084916 Zm00001d015435c 90084488 90084916 Zm00001d015435c Zm00001d015435,Zm00001d015436 simMerged
Zm00001d015461_T001.exon1 5 91616223 91617101 Zm00001d015461 91616223 91617101 Zm00001d015460c Zm00001d015460,Zm00001d015461 simMerged
Zm00001d015461_T001.exon1 5 91616223 91617101 Zm00001d015460c 91616223 91617101 Zm00001d015460c Zm00001d015460,Zm00001d015461 simMerged
Zm00001d015475_T001.exon1 5 92333359 92333901 Zm00001d015475 92333359 92333901 Zm00001d015474c Zm00001d015474,Zm00001d015475 simMerged
Zm00001d015475_T001.exon1 5 92333359 92333901 Zm00001d015474c 92333359 92333901 Zm00001d015474c Zm00001d015474,Zm00001d015475 simMerged
Zm00001d015498_T001.exon1 5 93783568 93784103 Zm00001d015498 93783568 93784557 Zm00001d015497c Zm00001d015497,Zm00001d015498 simMerged
Zm00001d015498_T001.exon1 5 93783568 93784103 Zm00001d015497c 93783568 93784557 Zm00001d015497c Zm00001d015497,Zm00001d015498 simMerged
Zm00001d015498_T001.exon2 5 93784191 93784266 Zm00001d015498 93783568 93784557 Zm00001d015497c Zm00001d015497,Zm00001d015498 simMerged
Zm00001d015498_T001.exon2 5 93784191 93784266 Zm00001d015497c 93783568 93784557 Zm00001d015497c Zm00001d015497,Zm00001d015498 simMerged
Zm00001d015498_T001.exon3 5 93784358 93784557 Zm00001d015498 93783568 93784557 Zm00001d015497c Zm00001d015497,Zm00001d015498 simMerged
Zm00001d015498_T001.exon3 5 93784358 93784557 Zm00001d015497c 93783568 93784557 Zm00001d015497c Zm00001d015497,Zm00001d015498 simMerged
Zm00001d015500_T001.exon1 5 94104184 94104203 Zm00001d015500 94104184 94105112 Zm00001d015499c Zm00001d015499,Zm00001d015500 simMerged
Zm00001d015500_T001.exon1 5 94104184 94104203 Zm00001d015499c 94104184 94105112 Zm00001d015499c Zm00001d015499,Zm00001d015500 simMerged
Zm00001d015500_T001.exon2 5 94104287 94104500 Zm00001d015500 94104184 94105112 Zm00001d015499c Zm00001d015499,Zm00001d015500 simMerged
Zm00001d015500_T001.exon2 5 94104287 94104500 Zm00001d015499c 94104184 94105112 Zm00001d015499c Zm00001d015499,Zm00001d015500 simMerged
Zm00001d015500_T001.exon3 5 94104587 94104700 Zm00001d015500 94104184 94105112 Zm00001d015499c Zm00001d015499,Zm00001d015500 simMerged
Zm00001d015500_T001.exon3 5 94104587 94104700 Zm00001d015499c 94104184 94105112 Zm00001d015499c Zm00001d015499,Zm00001d015500 simMerged
Zm00001d015500_T001.exon4 5 94104778 94105112 Zm00001d015500 94104184 94105112 Zm00001d015499c Zm00001d015499,Zm00001d015500 simMerged
Zm00001d015500_T001.exon4 5 94104778 94105112 Zm00001d015499c 94104184 94105112 Zm00001d015499c Zm00001d015499,Zm00001d015500 simMerged
Zm00001d015520_T001.exon10 5 95614609 95615107 Zm00001d015520 95614609 95620842 Zm00001d015519c Zm00001d015519,Zm00001d015520 simMerged
Zm00001d015520_T001.exon10 5 95614609 95615107 Zm00001d015519c 95614609 95620842 Zm00001d015519c Zm00001d015519,Zm00001d015520 simMerged
Zm00001d015520_T001.exon9 5 95615248 95616177 Zm00001d015520 95614609 95620842 Zm00001d015519c Zm00001d015519,Zm00001d015520 simMerged
Zm00001d015520_T001.exon9 5 95615248 95616177 Zm00001d015519c 95614609 95620842 Zm00001d015519c Zm00001d015519,Zm00001d015520 simMerged
Zm00001d015520_T001.exon8 5 95616457 95616722 Zm00001d015520 95614609 95620842 Zm00001d015519c Zm00001d015519,Zm00001d015520 simMerged
Zm00001d015520_T001.exon8 5 95616457 95616722 Zm00001d015519c 95614609 95620842 Zm00001d015519c Zm00001d015519,Zm00001d015520 simMerged
Zm00001d015520_T001.exon7 5 95616815 95617123 Zm00001d015520 95614609 95620842 Zm00001d015519c Zm00001d015519,Zm00001d015520 simMerged
Zm00001d015520_T001.exon7 5 95616815 95617123 Zm00001d015519c 95614609 95620842 Zm00001d015519c Zm00001d015519,Zm00001d015520 simMerged
Zm00001d015520_T001.exon6 5 95617406 95617556 Zm00001d015520 95614609 95620842 Zm00001d015519c Zm00001d015519,Zm00001d015520 simMerged
Zm00001d015520_T001.exon6 5 95617406 95617556 Zm00001d015519c 95614609 95620842 Zm00001d015519c Zm00001d015519,Zm00001d015520 simMerged
Zm00001d015520_T001.exon5 5 95617950 95618004 Zm00001d015520 95614609 95620842 Zm00001d015519c Zm00001d015519,Zm00001d015520 simMerged
Zm00001d015520_T001.exon5 5 95617950 95618004 Zm00001d015519c 95614609 95620842 Zm00001d015519c Zm00001d015519,Zm00001d015520 simMerged
Zm00001d015520_T001.exon4 5 95618106 95618301 Zm00001d015520 95614609 95620842 Zm00001d015519c Zm00001d015519,Zm00001d015520 simMerged
Zm00001d015520_T001.exon4 5 95618106 95618301 Zm00001d015519c 95614609 95620842 Zm00001d015519c Zm00001d015519,Zm00001d015520 simMerged
Zm00001d015520_T001.exon3 5 95618500 95618737 Zm00001d015520 95614609 95620842 Zm00001d015519c Zm00001d015519,Zm00001d015520 simMerged
Zm00001d015520_T001.exon3 5 95618500 95618737 Zm00001d015519c 95614609 95620842 Zm00001d015519c Zm00001d015519,Zm00001d015520 simMerged
Zm00001d015520_T001.exon2 5 95618841 95619059 Zm00001d015520 95614609 95620842 Zm00001d015519c Zm00001d015519,Zm00001d015520 simMerged
Zm00001d015520_T001.exon2 5 95618841 95619059 Zm00001d015519c 95614609 95620842 Zm00001d015519c Zm00001d015519,Zm00001d015520 simMerged
Zm00001d015520_T001.exon1 5 95620185 95620842 Zm00001d015520 95614609 95620842 Zm00001d015519c Zm00001d015519,Zm00001d015520 simMerged
Zm00001d015520_T001.exon1 5 95620185 95620842 Zm00001d015519c 95614609 95620842 Zm00001d015519c Zm00001d015519,Zm00001d015520 simMerged
Zm00001d015532_T001.exon1 5 96256820 96257047 Zm00001d015532 96256820 96257726 Zm00001d015531c Zm00001d015531,Zm00001d015532 simMerged
Zm00001d015532_T001.exon1 5 96256820 96257047 Zm00001d015531c 96256820 96257726 Zm00001d015531c Zm00001d015531,Zm00001d015532 simMerged
Zm00001d015532_T001.exon2 5 96257268 96257726 Zm00001d015532 96256820 96257726 Zm00001d015531c Zm00001d015531,Zm00001d015532 simMerged
Zm00001d015532_T001.exon2 5 96257268 96257726 Zm00001d015531c 96256820 96257726 Zm00001d015531c Zm00001d015531,Zm00001d015532 simMerged
Zm00001d015546_T001.exon1 5 96701931 96702494 Zm00001d015546 96701931 96707760 Zm00001d015545c Zm00001d015545,Zm00001d015546 simMerged
Zm00001d015546_T001.exon1 5 96701931 96702494 Zm00001d015545c 96701931 96707760 Zm00001d015545c Zm00001d015545,Zm00001d015546 simMerged
Zm00001d015546_T001.exon2 5 96703963 96704043 Zm00001d015546 96701931 96707760 Zm00001d015545c Zm00001d015545,Zm00001d015546 simMerged
Zm00001d015546_T001.exon2 5 96703963 96704043 Zm00001d015545c 96701931 96707760 Zm00001d015545c Zm00001d015545,Zm00001d015546 simMerged
Zm00001d015546_T001.exon3 5 96704553 96704615 Zm00001d015546 96701931 96707760 Zm00001d015545c Zm00001d015545,Zm00001d015546 simMerged
Zm00001d015546_T001.exon3 5 96704553 96704615 Zm00001d015545c 96701931 96707760 Zm00001d015545c Zm00001d015545,Zm00001d015546 simMerged
Zm00001d015546_T001.exon4 5 96704710 96704769 Zm00001d015546 96701931 96707760 Zm00001d015545c Zm00001d015545,Zm00001d015546 simMerged
Zm00001d015546_T001.exon4 5 96704710 96704769 Zm00001d015545c 96701931 96707760 Zm00001d015545c Zm00001d015545,Zm00001d015546 simMerged
Zm00001d015546_T001.exon5 5 96707171 96707760 Zm00001d015546 96701931 96707760 Zm00001d015545c Zm00001d015545,Zm00001d015546 simMerged
Zm00001d015546_T001.exon5 5 96707171 96707760 Zm00001d015545c 96701931 96707760 Zm00001d015545c Zm00001d015545,Zm00001d015546 simMerged
Zm00001d015550_T001.exon1 5 96947403 96947708 Zm00001d015550 96947403 96947708 Zm00001d015549c Zm00001d015549,Zm00001d015550 simMerged
Zm00001d015550_T001.exon1 5 96947403 96947708 Zm00001d015549c 96947403 96947708 Zm00001d015549c Zm00001d015549,Zm00001d015550 simMerged
Zm00001d015557_T001.exon1 5 97437119 97437216 Zm00001d015557 97437119 97444093 Zm00001d015556c Zm00001d015556,Zm00001d015557 simMerged
Zm00001d015557_T001.exon1 5 97437119 97437216 Zm00001d015556c 97437119 97444093 Zm00001d015556c Zm00001d015556,Zm00001d015557 simMerged
Zm00001d015557_T001.exon2 5 97437352 97437429 Zm00001d015557 97437119 97444093 Zm00001d015556c Zm00001d015556,Zm00001d015557 simMerged
Zm00001d015557_T001.exon2 5 97437352 97437429 Zm00001d015556c 97437119 97444093 Zm00001d015556c Zm00001d015556,Zm00001d015557 simMerged
Zm00001d015557_T001.exon3 5 97437491 97437615 Zm00001d015557 97437119 97444093 Zm00001d015556c Zm00001d015556,Zm00001d015557 simMerged
Zm00001d015557_T001.exon3 5 97437491 97437615 Zm00001d015556c 97437119 97444093 Zm00001d015556c Zm00001d015556,Zm00001d015557 simMerged
Zm00001d015557_T001.exon4 5 97437809 97437915 Zm00001d015557 97437119 97444093 Zm00001d015556c Zm00001d015556,Zm00001d015557 simMerged
Zm00001d015557_T001.exon4 5 97437809 97437915 Zm00001d015556c 97437119 97444093 Zm00001d015556c Zm00001d015556,Zm00001d015557 simMerged
Zm00001d015557_T001.exon5 5 97437994 97438142 Zm00001d015557 97437119 97444093 Zm00001d015556c Zm00001d015556,Zm00001d015557 simMerged
Zm00001d015557_T001.exon5 5 97437994 97438142 Zm00001d015556c 97437119 97444093 Zm00001d015556c Zm00001d015556,Zm00001d015557 simMerged
Zm00001d015557_T001.exon6 5 97443156 97444093 Zm00001d015557 97437119 97444093 Zm00001d015556c Zm00001d015556,Zm00001d015557 simMerged
Zm00001d015557_T001.exon6 5 97443156 97444093 Zm00001d015556c 97437119 97444093 Zm00001d015556c Zm00001d015556,Zm00001d015557 simMerged
Zm00001d015572_T001.exon1 5 98876242 98877021 Zm00001d015572 98876242 98877021 Zm00001d015571c Zm00001d015571,Zm00001d015572 simMerged
Zm00001d015572_T001.exon1 5 98876242 98877021 Zm00001d015571c 98876242 98877021 Zm00001d015571c Zm00001d015571,Zm00001d015572 simMerged
Zm00001d015579_T001.exon1 5 99075510 99076811 Zm00001d015579 99075510 99077695 Zm00001d015578c Zm00001d015578,Zm00001d015579 simMerged
Zm00001d015579_T001.exon1 5 99075510 99076811 Zm00001d015578c 99075510 99077695 Zm00001d015578c Zm00001d015578,Zm00001d015579 simMerged
Zm00001d015579_T001.exon2 5 99076898 99077695 Zm00001d015579 99075510 99077695 Zm00001d015578c Zm00001d015578,Zm00001d015579 simMerged
Zm00001d015579_T001.exon2 5 99076898 99077695 Zm00001d015578c 99075510 99077695 Zm00001d015578c Zm00001d015578,Zm00001d015579 simMerged
Zm00001d015593_T001.exon1 5 100202596 100202708 Zm00001d015593 100202596 100207026 Zm00001d015592c Zm00001d015592,Zm00001d015593 simMerged
Zm00001d015593_T001.exon1 5 100202596 100202708 Zm00001d015592c 100202596 100207026 Zm00001d015592c Zm00001d015592,Zm00001d015593 simMerged
Zm00001d015593_T001.exon2 5 100205995 100206179 Zm00001d015593 100202596 100207026 Zm00001d015592c Zm00001d015592,Zm00001d015593 simMerged
Zm00001d015593_T001.exon2 5 100205995 100206179 Zm00001d015592c 100202596 100207026 Zm00001d015592c Zm00001d015592,Zm00001d015593 simMerged
Zm00001d015593_T001.exon3 5 100206684 100207026 Zm00001d015593 100202596 100207026 Zm00001d015592c Zm00001d015592,Zm00001d015593 simMerged
Zm00001d015593_T001.exon3 5 100206684 100207026 Zm00001d015592c 100202596 100207026 Zm00001d015592c Zm00001d015592,Zm00001d015593 simMerged
Zm00001d015603_T001.exon1 5 100721727 100721886 Zm00001d015603 100721727 100723259 Zm00001d015602c Zm00001d015602,Zm00001d015603 simMerged
Zm00001d015603_T001.exon1 5 100721727 100721886 Zm00001d015602c 100721727 100723259 Zm00001d015602c Zm00001d015602,Zm00001d015603 simMerged
Zm00001d015603_T001.exon2 5 100722168 100722396 Zm00001d015603 100721727 100723259 Zm00001d015602c Zm00001d015602,Zm00001d015603 simMerged
Zm00001d015603_T001.exon2 5 100722168 100722396 Zm00001d015602c 100721727 100723259 Zm00001d015602c Zm00001d015602,Zm00001d015603 simMerged
Zm00001d015603_T001.exon3 5 100722826 100723259 Zm00001d015603 100721727 100723259 Zm00001d015602c Zm00001d015602,Zm00001d015603 simMerged
Zm00001d015603_T001.exon3 5 100722826 100723259 Zm00001d015602c 100721727 100723259 Zm00001d015602c Zm00001d015602,Zm00001d015603 simMerged
Zm00001d015610_T001.exon1 5 100959199 100959651 Zm00001d015610 100959199 100959651 Zm00001d015609c Zm00001d015609,Zm00001d015610 simMerged
Zm00001d015610_T001.exon1 5 100959199 100959651 Zm00001d015609c 100959199 100959651 Zm00001d015609c Zm00001d015609,Zm00001d015610 simMerged
Zm00001d015614_T001.exon1 5 101152012 101152926 Zm00001d015614 101152012 101152926 Zm00001d015613c Zm00001d015613,Zm00001d015614 simMerged
Zm00001d015614_T001.exon1 5 101152012 101152926 Zm00001d015613c 101152012 101152926 Zm00001d015613c Zm00001d015613,Zm00001d015614 simMerged
Zm00001d015623_T001.exon1 5 101918442 101919917 Zm00001d015623 101918442 101919917 Zm00001d015622c Zm00001d015622,Zm00001d015623 simMerged
Zm00001d015623_T001.exon1 5 101918442 101919917 Zm00001d015622c 101918442 101919917 Zm00001d015622c Zm00001d015622,Zm00001d015623 simMerged
Zm00001d015645_T001.exon1 5 103008598 103008900 Zm00001d015645 103008598 103008900 Zm00001d015644c Zm00001d015644,Zm00001d015645 simMerged
Zm00001d015645_T001.exon1 5 103008598 103008900 Zm00001d015644c 103008598 103008900 Zm00001d015644c Zm00001d015644,Zm00001d015645 simMerged
Zm00001d015662_T001.exon1 5 104166856 104167719 Zm00001d015662 104166856 104167719 Zm00001d015661c Zm00001d015661,Zm00001d015662 simMerged
Zm00001d015662_T001.exon1 5 104166856 104167719 Zm00001d015661c 104166856 104167719 Zm00001d015661c Zm00001d015661,Zm00001d015662 simMerged
Zm00001d015665_T001.exon11 5 104213019 104213809 Zm00001d015665 104213019 104220433 Zm00001d015664c Zm00001d015664,Zm00001d015665 simMerged
Zm00001d015665_T001.exon11 5 104213019 104213809 Zm00001d015664c 104213019 104220433 Zm00001d015664c Zm00001d015664,Zm00001d015665 simMerged
Zm00001d015665_T006.exon10 5 104213910 104214035 Zm00001d015665 104213019 104220433 Zm00001d015664c Zm00001d015664,Zm00001d015665 simMerged
Zm00001d015665_T006.exon10 5 104213910 104214035 Zm00001d015664c 104213019 104220433 Zm00001d015664c Zm00001d015664,Zm00001d015665 simMerged
Zm00001d015665_T006.exon9 5 104214112 104214268 Zm00001d015665 104213019 104220433 Zm00001d015664c Zm00001d015664,Zm00001d015665 simMerged
Zm00001d015665_T006.exon9 5 104214112 104214268 Zm00001d015664c 104213019 104220433 Zm00001d015664c Zm00001d015664,Zm00001d015665 simMerged
Zm00001d015665_T006.exon8 5 104215137 104215246 Zm00001d015665 104213019 104220433 Zm00001d015664c Zm00001d015664,Zm00001d015665 simMerged
Zm00001d015665_T006.exon8 5 104215137 104215246 Zm00001d015664c 104213019 104220433 Zm00001d015664c Zm00001d015664,Zm00001d015665 simMerged
Zm00001d015665_T006.exon7 5 104215355 104215502 Zm00001d015665 104213019 104220433 Zm00001d015664c Zm00001d015664,Zm00001d015665 simMerged
Zm00001d015665_T006.exon7 5 104215355 104215502 Zm00001d015664c 104213019 104220433 Zm00001d015664c Zm00001d015664,Zm00001d015665 simMerged
Zm00001d015665_T006.exon6 5 104215631 104215772 Zm00001d015665 104213019 104220433 Zm00001d015664c Zm00001d015664,Zm00001d015665 simMerged
Zm00001d015665_T006.exon6 5 104215631 104215772 Zm00001d015664c 104213019 104220433 Zm00001d015664c Zm00001d015664,Zm00001d015665 simMerged
Zm00001d015665_T006.exon5 5 104215851 104215941 Zm00001d015665 104213019 104220433 Zm00001d015664c Zm00001d015664,Zm00001d015665 simMerged
Zm00001d015665_T006.exon5 5 104215851 104215941 Zm00001d015664c 104213019 104220433 Zm00001d015664c Zm00001d015664,Zm00001d015665 simMerged
Zm00001d015665_T006.exon4 5 104218540 104218645 Zm00001d015665 104213019 104220433 Zm00001d015664c Zm00001d015664,Zm00001d015665 simMerged
Zm00001d015665_T006.exon4 5 104218540 104218645 Zm00001d015664c 104213019 104220433 Zm00001d015664c Zm00001d015664,Zm00001d015665 simMerged
Zm00001d015665_T006.exon3 5 104218724 104218823 Zm00001d015665 104213019 104220433 Zm00001d015664c Zm00001d015664,Zm00001d015665 simMerged
Zm00001d015665_T006.exon3 5 104218724 104218823 Zm00001d015664c 104213019 104220433 Zm00001d015664c Zm00001d015664,Zm00001d015665 simMerged
Zm00001d015665_T006.exon2 5 104219031 104219136 Zm00001d015665 104213019 104220433 Zm00001d015664c Zm00001d015664,Zm00001d015665 simMerged
Zm00001d015665_T006.exon2 5 104219031 104219136 Zm00001d015664c 104213019 104220433 Zm00001d015664c Zm00001d015664,Zm00001d015665 simMerged
Zm00001d015665_T001.exon1 5 104219262 104220433 Zm00001d015665 104213019 104220433 Zm00001d015664c Zm00001d015664,Zm00001d015665 simMerged
Zm00001d015665_T001.exon1 5 104219262 104220433 Zm00001d015664c 104213019 104220433 Zm00001d015664c Zm00001d015664,Zm00001d015665 simMerged
Zm00001d015673_T001.exon5 5 105104035 105107153 Zm00001d015673 105104035 105109022 Zm00001d015672c Zm00001d015672,Zm00001d015673 simMerged
Zm00001d015673_T001.exon5 5 105104035 105107153 Zm00001d015672c 105104035 105109022 Zm00001d015672c Zm00001d015672,Zm00001d015673 simMerged
Zm00001d015673_T001.exon4 5 105107238 105108188 Zm00001d015673 105104035 105109022 Zm00001d015672c Zm00001d015672,Zm00001d015673 simMerged
Zm00001d015673_T001.exon4 5 105107238 105108188 Zm00001d015672c 105104035 105109022 Zm00001d015672c Zm00001d015672,Zm00001d015673 simMerged
Zm00001d015673_T001.exon3 5 105108283 105108369 Zm00001d015673 105104035 105109022 Zm00001d015672c Zm00001d015672,Zm00001d015673 simMerged
Zm00001d015673_T001.exon3 5 105108283 105108369 Zm00001d015672c 105104035 105109022 Zm00001d015672c Zm00001d015672,Zm00001d015673 simMerged
Zm00001d015673_T001.exon2 5 105108453 105108557 Zm00001d015673 105104035 105109022 Zm00001d015672c Zm00001d015672,Zm00001d015673 simMerged
Zm00001d015673_T001.exon2 5 105108453 105108557 Zm00001d015672c 105104035 105109022 Zm00001d015672c Zm00001d015672,Zm00001d015673 simMerged
Zm00001d015673_T001.exon1 5 105108638 105109022 Zm00001d015673 105104035 105109022 Zm00001d015672c Zm00001d015672,Zm00001d015673 simMerged
Zm00001d015673_T001.exon1 5 105108638 105109022 Zm00001d015672c 105104035 105109022 Zm00001d015672c Zm00001d015672,Zm00001d015673 simMerged
Zm00001d015676_T001.exon6 5 105122102 105122617 Zm00001d015676 105122102 105125112 Zm00001d015675c Zm00001d015675,Zm00001d015676 simMerged
Zm00001d015676_T001.exon6 5 105122102 105122617 Zm00001d015675c 105122102 105125112 Zm00001d015675c Zm00001d015675,Zm00001d015676 simMerged
Zm00001d015676_T001.exon5 5 105122702 105122812 Zm00001d015676 105122102 105125112 Zm00001d015675c Zm00001d015675,Zm00001d015676 simMerged
Zm00001d015676_T001.exon5 5 105122702 105122812 Zm00001d015675c 105122102 105125112 Zm00001d015675c Zm00001d015675,Zm00001d015676 simMerged
Zm00001d015676_T001.exon4 5 105122908 105123030 Zm00001d015676 105122102 105125112 Zm00001d015675c Zm00001d015675,Zm00001d015676 simMerged
Zm00001d015676_T001.exon4 5 105122908 105123030 Zm00001d015675c 105122102 105125112 Zm00001d015675c Zm00001d015675,Zm00001d015676 simMerged
Zm00001d015676_T001.exon3 5 105123152 105123337 Zm00001d015676 105122102 105125112 Zm00001d015675c Zm00001d015675,Zm00001d015676 simMerged
Zm00001d015676_T001.exon3 5 105123152 105123337 Zm00001d015675c 105122102 105125112 Zm00001d015675c Zm00001d015675,Zm00001d015676 simMerged
Zm00001d015676_T001.exon2 5 105123426 105123596 Zm00001d015676 105122102 105125112 Zm00001d015675c Zm00001d015675,Zm00001d015676 simMerged
Zm00001d015676_T001.exon2 5 105123426 105123596 Zm00001d015675c 105122102 105125112 Zm00001d015675c Zm00001d015675,Zm00001d015676 simMerged
Zm00001d015676_T001.exon1 5 105123793 105125112 Zm00001d015676 105122102 105125112 Zm00001d015675c Zm00001d015675,Zm00001d015676 simMerged
Zm00001d015676_T001.exon1 5 105123793 105125112 Zm00001d015675c 105122102 105125112 Zm00001d015675c Zm00001d015675,Zm00001d015676 simMerged
Zm00001d015679_T001.exon1 5 105320869 105321013 Zm00001d015679 105320869 105321534 Zm00001d015678c Zm00001d015678,Zm00001d015679 simMerged
Zm00001d015679_T001.exon1 5 105320869 105321013 Zm00001d015678c 105320869 105321534 Zm00001d015678c Zm00001d015678,Zm00001d015679 simMerged
Zm00001d015679_T001.exon2 5 105321111 105321534 Zm00001d015679 105320869 105321534 Zm00001d015678c Zm00001d015678,Zm00001d015679 simMerged
Zm00001d015679_T001.exon2 5 105321111 105321534 Zm00001d015678c 105320869 105321534 Zm00001d015678c Zm00001d015678,Zm00001d015679 simMerged
Zm00001d015683_T001.exon5 5 107119805 107119896 Zm00001d015683 107119805 107120752 Zm00001d015682c Zm00001d015682,Zm00001d015683 simMerged
Zm00001d015683_T001.exon5 5 107119805 107119896 Zm00001d015682c 107119805 107120752 Zm00001d015682c Zm00001d015682,Zm00001d015683 simMerged
Zm00001d015683_T001.exon4 5 107119934 107120158 Zm00001d015683 107119805 107120752 Zm00001d015682c Zm00001d015682,Zm00001d015683 simMerged
Zm00001d015683_T001.exon4 5 107119934 107120158 Zm00001d015682c 107119805 107120752 Zm00001d015682c Zm00001d015682,Zm00001d015683 simMerged
Zm00001d015683_T001.exon3 5 107120236 107120349 Zm00001d015683 107119805 107120752 Zm00001d015682c Zm00001d015682,Zm00001d015683 simMerged
Zm00001d015683_T001.exon3 5 107120236 107120349 Zm00001d015682c 107119805 107120752 Zm00001d015682c Zm00001d015682,Zm00001d015683 simMerged
Zm00001d015683_T001.exon2 5 107120436 107120649 Zm00001d015683 107119805 107120752 Zm00001d015682c Zm00001d015682,Zm00001d015683 simMerged
Zm00001d015683_T001.exon2 5 107120436 107120649 Zm00001d015682c 107119805 107120752 Zm00001d015682c Zm00001d015682,Zm00001d015683 simMerged
Zm00001d015683_T001.exon1 5 107120734 107120752 Zm00001d015683 107119805 107120752 Zm00001d015682c Zm00001d015682,Zm00001d015683 simMerged
Zm00001d015683_T001.exon1 5 107120734 107120752 Zm00001d015682c 107119805 107120752 Zm00001d015682c Zm00001d015682,Zm00001d015683 simMerged
Zm00001d015700_T001.exon1 5 108857827 108858049 Zm00001d015700 108857827 108859222 Zm00001d015699c Zm00001d015699,Zm00001d015700 simMerged
Zm00001d015700_T001.exon1 5 108857827 108858049 Zm00001d015699c 108857827 108859222 Zm00001d015699c Zm00001d015699,Zm00001d015700 simMerged
Zm00001d015700_T001.exon2 5 108858356 108858556 Zm00001d015700 108857827 108859222 Zm00001d015699c Zm00001d015699,Zm00001d015700 simMerged
Zm00001d015700_T001.exon2 5 108858356 108858556 Zm00001d015699c 108857827 108859222 Zm00001d015699c Zm00001d015699,Zm00001d015700 simMerged
Zm00001d015700_T001.exon3 5 108858814 108859222 Zm00001d015700 108857827 108859222 Zm00001d015699c Zm00001d015699,Zm00001d015700 simMerged
Zm00001d015700_T001.exon3 5 108858814 108859222 Zm00001d015699c 108857827 108859222 Zm00001d015699c Zm00001d015699,Zm00001d015700 simMerged
Zm00001d015706_T001.exon1 5 109933068 109933601 Zm00001d015706 109933068 109933601 Zm00001d015705c Zm00001d015705,Zm00001d015706 simMerged
Zm00001d015706_T001.exon1 5 109933068 109933601 Zm00001d015705c 109933068 109933601 Zm00001d015705c Zm00001d015705,Zm00001d015706 simMerged
Zm00001d015719_T001.exon1 5 112106684 112107278 Zm00001d015719 112106684 112107278 Zm00001d015718c Zm00001d015718,Zm00001d015719 simMerged
Zm00001d015719_T001.exon1 5 112106684 112107278 Zm00001d015718c 112106684 112107278 Zm00001d015718c Zm00001d015718,Zm00001d015719 simMerged
Zm00001d015731_T001.exon5 5 114164209 114164756 Zm00001d015731 114164209 114167250 Zm00001d015730c Zm00001d015730,Zm00001d015731 simMerged
Zm00001d015731_T001.exon5 5 114164209 114164756 Zm00001d015730c 114164209 114167250 Zm00001d015730c Zm00001d015730,Zm00001d015731 simMerged
Zm00001d015731_T001.exon4 5 114164854 114164982 Zm00001d015731 114164209 114167250 Zm00001d015730c Zm00001d015730,Zm00001d015731 simMerged
Zm00001d015731_T001.exon4 5 114164854 114164982 Zm00001d015730c 114164209 114167250 Zm00001d015730c Zm00001d015730,Zm00001d015731 simMerged
Zm00001d015731_T001.exon3 5 114165073 114165387 Zm00001d015731 114164209 114167250 Zm00001d015730c Zm00001d015730,Zm00001d015731 simMerged
Zm00001d015731_T001.exon3 5 114165073 114165387 Zm00001d015730c 114164209 114167250 Zm00001d015730c Zm00001d015730,Zm00001d015731 simMerged
Zm00001d015731_T001.exon2 5 114165650 114165775 Zm00001d015731 114164209 114167250 Zm00001d015730c Zm00001d015730,Zm00001d015731 simMerged
Zm00001d015731_T001.exon2 5 114165650 114165775 Zm00001d015730c 114164209 114167250 Zm00001d015730c Zm00001d015730,Zm00001d015731 simMerged
Zm00001d015731_T001.exon1 5 114166846 114167250 Zm00001d015731 114164209 114167250 Zm00001d015730c Zm00001d015730,Zm00001d015731 simMerged
Zm00001d015731_T001.exon1 5 114166846 114167250 Zm00001d015730c 114164209 114167250 Zm00001d015730c Zm00001d015730,Zm00001d015731 simMerged
Zm00001d015747_T002.exon9 5 115883018 115883530 Zm00001d015747 115883018 115889638 Zm00001d015746c Zm00001d015746,Zm00001d015747 simMerged
Zm00001d015747_T002.exon9 5 115883018 115883530 Zm00001d015746c 115883018 115889638 Zm00001d015746c Zm00001d015746,Zm00001d015747 simMerged
Zm00001d015747_T021.exon11 5 115883685 115883763 Zm00001d015747 115883018 115889638 Zm00001d015746c Zm00001d015746,Zm00001d015747 simMerged
Zm00001d015747_T021.exon11 5 115883685 115883763 Zm00001d015746c 115883018 115889638 Zm00001d015746c Zm00001d015746,Zm00001d015747 simMerged
Zm00001d015747_T002.exon7 5 115884140 115884629 Zm00001d015747 115883018 115889638 Zm00001d015746c Zm00001d015746,Zm00001d015747 simMerged
Zm00001d015747_T002.exon7 5 115884140 115884629 Zm00001d015746c 115883018 115889638 Zm00001d015746c Zm00001d015746,Zm00001d015747 simMerged
Zm00001d015747_T021.exon7 5 115884751 115884875 Zm00001d015747 115883018 115889638 Zm00001d015746c Zm00001d015746,Zm00001d015747 simMerged
Zm00001d015747_T021.exon7 5 115884751 115884875 Zm00001d015746c 115883018 115889638 Zm00001d015746c Zm00001d015746,Zm00001d015747 simMerged
Zm00001d015747_T003.exon3 5 115884963 115887902 Zm00001d015747 115883018 115889638 Zm00001d015746c Zm00001d015746,Zm00001d015747 simMerged
Zm00001d015747_T003.exon3 5 115884963 115887902 Zm00001d015746c 115883018 115889638 Zm00001d015746c Zm00001d015746,Zm00001d015747 simMerged
Zm00001d015747_T021.exon4 5 115887988 115888015 Zm00001d015747 115883018 115889638 Zm00001d015746c Zm00001d015746,Zm00001d015747 simMerged
Zm00001d015747_T021.exon4 5 115887988 115888015 Zm00001d015746c 115883018 115889638 Zm00001d015746c Zm00001d015746,Zm00001d015747 simMerged
Zm00001d015747_T018.exon1 5 115888091 115889638 Zm00001d015747 115883018 115889638 Zm00001d015746c Zm00001d015746,Zm00001d015747 simMerged
Zm00001d015747_T018.exon1 5 115888091 115889638 Zm00001d015746c 115883018 115889638 Zm00001d015746c Zm00001d015746,Zm00001d015747 simMerged
Zm00001d015815_T001.exon1 5 123354228 123355478 Zm00001d015815 123354228 123355478 Zm00001d015814c Zm00001d015814,Zm00001d015815 simMerged
Zm00001d015815_T001.exon1 5 123354228 123355478 Zm00001d015814c 123354228 123355478 Zm00001d015814c Zm00001d015814,Zm00001d015815 simMerged
Zm00001d015817_T001.exon5 5 123620508 123621013 Zm00001d015817 123620508 123622671 Zm00001d015816c Zm00001d015816,Zm00001d015817 simMerged
Zm00001d015817_T001.exon5 5 123620508 123621013 Zm00001d015816c 123620508 123622671 Zm00001d015816c Zm00001d015816,Zm00001d015817 simMerged
Zm00001d015817_T001.exon4 5 123621285 123621492 Zm00001d015817 123620508 123622671 Zm00001d015816c Zm00001d015816,Zm00001d015817 simMerged
Zm00001d015817_T001.exon4 5 123621285 123621492 Zm00001d015816c 123620508 123622671 Zm00001d015816c Zm00001d015816,Zm00001d015817 simMerged
Zm00001d015817_T001.exon3 5 123621908 123622077 Zm00001d015817 123620508 123622671 Zm00001d015816c Zm00001d015816,Zm00001d015817 simMerged
Zm00001d015817_T001.exon3 5 123621908 123622077 Zm00001d015816c 123620508 123622671 Zm00001d015816c Zm00001d015816,Zm00001d015817 simMerged
Zm00001d015817_T001.exon2 5 123622168 123622387 Zm00001d015817 123620508 123622671 Zm00001d015816c Zm00001d015816,Zm00001d015817 simMerged
Zm00001d015817_T001.exon2 5 123622168 123622387 Zm00001d015816c 123620508 123622671 Zm00001d015816c Zm00001d015816,Zm00001d015817 simMerged
Zm00001d015817_T001.exon1 5 123622506 123622671 Zm00001d015817 123620508 123622671 Zm00001d015816c Zm00001d015816,Zm00001d015817 simMerged
Zm00001d015817_T001.exon1 5 123622506 123622671 Zm00001d015816c 123620508 123622671 Zm00001d015816c Zm00001d015816,Zm00001d015817 simMerged
Zm00001d015821_T001.exon3 5 123917296 123917584 Zm00001d015821 123917296 123923020 Zm00001d015820c Zm00001d015820,Zm00001d015821 simMerged
Zm00001d015821_T001.exon3 5 123917296 123917584 Zm00001d015820c 123917296 123923020 Zm00001d015820c Zm00001d015820,Zm00001d015821 simMerged
Zm00001d015821_T001.exon2 5 123921582 123922355 Zm00001d015821 123917296 123923020 Zm00001d015820c Zm00001d015820,Zm00001d015821 simMerged
Zm00001d015821_T001.exon2 5 123921582 123922355 Zm00001d015820c 123917296 123923020 Zm00001d015820c Zm00001d015820,Zm00001d015821 simMerged
Zm00001d015821_T001.exon1 5 123922460 123923020 Zm00001d015821 123917296 123923020 Zm00001d015820c Zm00001d015820,Zm00001d015821 simMerged
Zm00001d015821_T001.exon1 5 123922460 123923020 Zm00001d015820c 123917296 123923020 Zm00001d015820c Zm00001d015820,Zm00001d015821 simMerged
Zm00001d015830_T001.exon1 5 124609089 124609628 Zm00001d015830 124609089 124609628 Zm00001d015829c Zm00001d015829,Zm00001d015830 simMerged
Zm00001d015830_T001.exon1 5 124609089 124609628 Zm00001d015829c 124609089 124609628 Zm00001d015829c Zm00001d015829,Zm00001d015830 simMerged
Zm00001d015844_T001.exon1 5 125776420 125776799 Zm00001d015844 125776420 125793418 Zm00001d015843c Zm00001d015843,Zm00001d015844 simMerged
Zm00001d015844_T001.exon1 5 125776420 125776799 Zm00001d015843c 125776420 125793418 Zm00001d015843c Zm00001d015843,Zm00001d015844 simMerged
Zm00001d015844_T001.exon2 5 125778624 125779066 Zm00001d015844 125776420 125793418 Zm00001d015843c Zm00001d015843,Zm00001d015844 simMerged
Zm00001d015844_T001.exon2 5 125778624 125779066 Zm00001d015843c 125776420 125793418 Zm00001d015843c Zm00001d015843,Zm00001d015844 simMerged
Zm00001d015844_T001.exon3 5 125779425 125779509 Zm00001d015844 125776420 125793418 Zm00001d015843c Zm00001d015843,Zm00001d015844 simMerged
Zm00001d015844_T001.exon3 5 125779425 125779509 Zm00001d015843c 125776420 125793418 Zm00001d015843c Zm00001d015843,Zm00001d015844 simMerged
Zm00001d015844_T001.exon4 5 125779586 125779755 Zm00001d015844 125776420 125793418 Zm00001d015843c Zm00001d015843,Zm00001d015844 simMerged
Zm00001d015844_T001.exon4 5 125779586 125779755 Zm00001d015843c 125776420 125793418 Zm00001d015843c Zm00001d015843,Zm00001d015844 simMerged
Zm00001d015844_T001.exon5 5 125791975 125792288 Zm00001d015844 125776420 125793418 Zm00001d015843c Zm00001d015843,Zm00001d015844 simMerged
Zm00001d015844_T001.exon5 5 125791975 125792288 Zm00001d015843c 125776420 125793418 Zm00001d015843c Zm00001d015843,Zm00001d015844 simMerged
Zm00001d015844_T001.exon6 5 125792967 125793418 Zm00001d015844 125776420 125793418 Zm00001d015843c Zm00001d015843,Zm00001d015844 simMerged
Zm00001d015844_T001.exon6 5 125792967 125793418 Zm00001d015843c 125776420 125793418 Zm00001d015843c Zm00001d015843,Zm00001d015844 simMerged
Zm00001d015846_T001.exon6 5 125802400 125803411 Zm00001d015846 125802400 125805852 Zm00001d015845c Zm00001d015845,Zm00001d015846 simMerged
Zm00001d015846_T001.exon6 5 125802400 125803411 Zm00001d015845c 125802400 125805852 Zm00001d015845c Zm00001d015845,Zm00001d015846 simMerged
Zm00001d015846_T001.exon5 5 125803556 125803708 Zm00001d015846 125802400 125805852 Zm00001d015845c Zm00001d015845,Zm00001d015846 simMerged
Zm00001d015846_T001.exon5 5 125803556 125803708 Zm00001d015845c 125802400 125805852 Zm00001d015845c Zm00001d015845,Zm00001d015846 simMerged
Zm00001d015846_T001.exon4 5 125803826 125803975 Zm00001d015846 125802400 125805852 Zm00001d015845c Zm00001d015845,Zm00001d015846 simMerged
Zm00001d015846_T001.exon4 5 125803826 125803975 Zm00001d015845c 125802400 125805852 Zm00001d015845c Zm00001d015845,Zm00001d015846 simMerged
Zm00001d015846_T001.exon3 5 125804129 125804199 Zm00001d015846 125802400 125805852 Zm00001d015845c Zm00001d015845,Zm00001d015846 simMerged
Zm00001d015846_T001.exon3 5 125804129 125804199 Zm00001d015845c 125802400 125805852 Zm00001d015845c Zm00001d015845,Zm00001d015846 simMerged
Zm00001d015846_T001.exon2 5 125805265 125805380 Zm00001d015846 125802400 125805852 Zm00001d015845c Zm00001d015845,Zm00001d015846 simMerged
Zm00001d015846_T001.exon2 5 125805265 125805380 Zm00001d015845c 125802400 125805852 Zm00001d015845c Zm00001d015845,Zm00001d015846 simMerged
Zm00001d015846_T001.exon1 5 125805818 125805852 Zm00001d015846 125802400 125805852 Zm00001d015845c Zm00001d015845,Zm00001d015846 simMerged
Zm00001d015846_T001.exon1 5 125805818 125805852 Zm00001d015845c 125802400 125805852 Zm00001d015845c Zm00001d015845,Zm00001d015846 simMerged
Zm00001d015852_T003.exon1 5 126372618 126373099 Zm00001d015852 126372618 126376084 Zm00001d015851c Zm00001d015851,Zm00001d015852 simMerged
Zm00001d015852_T003.exon1 5 126372618 126373099 Zm00001d015851c 126372618 126376084 Zm00001d015851c Zm00001d015851,Zm00001d015852 simMerged
Zm00001d015852_T003.exon2 5 126373212 126373477 Zm00001d015852 126372618 126376084 Zm00001d015851c Zm00001d015851,Zm00001d015852 simMerged
Zm00001d015852_T003.exon2 5 126373212 126373477 Zm00001d015851c 126372618 126376084 Zm00001d015851c Zm00001d015851,Zm00001d015852 simMerged
Zm00001d015852_T003.exon3 5 126373590 126374151 Zm00001d015852 126372618 126376084 Zm00001d015851c Zm00001d015851,Zm00001d015852 simMerged
Zm00001d015852_T003.exon3 5 126373590 126374151 Zm00001d015851c 126372618 126376084 Zm00001d015851c Zm00001d015851,Zm00001d015852 simMerged
Zm00001d015852_T004.exon4 5 126374267 126376084 Zm00001d015852 126372618 126376084 Zm00001d015851c Zm00001d015851,Zm00001d015852 simMerged
Zm00001d015852_T004.exon4 5 126374267 126376084 Zm00001d015851c 126372618 126376084 Zm00001d015851c Zm00001d015851,Zm00001d015852 simMerged
Zm00001d015861_T003.exon6 5 127019653 127019897 Zm00001d015861 127019653 127022180 Zm00001d015860c Zm00001d015860,Zm00001d015861 simMerged
Zm00001d015861_T003.exon6 5 127019653 127019897 Zm00001d015860c 127019653 127022180 Zm00001d015860c Zm00001d015860,Zm00001d015861 simMerged
Zm00001d015861_T003.exon5 5 127019926 127020037 Zm00001d015861 127019653 127022180 Zm00001d015860c Zm00001d015860,Zm00001d015861 simMerged
Zm00001d015861_T003.exon5 5 127019926 127020037 Zm00001d015860c 127019653 127022180 Zm00001d015860c Zm00001d015860,Zm00001d015861 simMerged
Zm00001d015861_T003.exon4 5 127020140 127020496 Zm00001d015861 127019653 127022180 Zm00001d015860c Zm00001d015860,Zm00001d015861 simMerged
Zm00001d015861_T003.exon4 5 127020140 127020496 Zm00001d015860c 127019653 127022180 Zm00001d015860c Zm00001d015860,Zm00001d015861 simMerged
Zm00001d015861_T003.exon3 5 127020565 127020622 Zm00001d015861 127019653 127022180 Zm00001d015860c Zm00001d015860,Zm00001d015861 simMerged
Zm00001d015861_T003.exon3 5 127020565 127020622 Zm00001d015860c 127019653 127022180 Zm00001d015860c Zm00001d015860,Zm00001d015861 simMerged
Zm00001d015861_T003.exon2 5 127020696 127020795 Zm00001d015861 127019653 127022180 Zm00001d015860c Zm00001d015860,Zm00001d015861 simMerged
Zm00001d015861_T003.exon2 5 127020696 127020795 Zm00001d015860c 127019653 127022180 Zm00001d015860c Zm00001d015860,Zm00001d015861 simMerged
Zm00001d015861_T003.exon1 5 127021563 127022180 Zm00001d015861 127019653 127022180 Zm00001d015860c Zm00001d015860,Zm00001d015861 simMerged
Zm00001d015861_T003.exon1 5 127021563 127022180 Zm00001d015860c 127019653 127022180 Zm00001d015860c Zm00001d015860,Zm00001d015861 simMerged
Zm00001d015872_T001.exon2 5 127466210 127466462 Zm00001d015872 127466210 127466782 Zm00001d015871c Zm00001d015871,Zm00001d015872 simMerged
Zm00001d015872_T001.exon2 5 127466210 127466462 Zm00001d015871c 127466210 127466782 Zm00001d015871c Zm00001d015871,Zm00001d015872 simMerged
Zm00001d015872_T001.exon1 5 127466579 127466782 Zm00001d015872 127466210 127466782 Zm00001d015871c Zm00001d015871,Zm00001d015872 simMerged
Zm00001d015872_T001.exon1 5 127466579 127466782 Zm00001d015871c 127466210 127466782 Zm00001d015871c Zm00001d015871,Zm00001d015872 simMerged
Zm00001d015886_T005.exon1 5 129035034 129036022 Zm00001d015886 129035034 129037671 Zm00001d015885c Zm00001d015885,Zm00001d015886 simMerged
Zm00001d015886_T005.exon1 5 129035034 129036022 Zm00001d015885c 129035034 129037671 Zm00001d015885c Zm00001d015885,Zm00001d015886 simMerged
Zm00001d015886_T005.exon2 5 129036241 129037671 Zm00001d015886 129035034 129037671 Zm00001d015885c Zm00001d015885,Zm00001d015886 simMerged
Zm00001d015886_T005.exon2 5 129036241 129037671 Zm00001d015885c 129035034 129037671 Zm00001d015885c Zm00001d015885,Zm00001d015886 simMerged
Zm00001d015896_T001.exon1 5 129836403 129836493 Zm00001d015896 129836403 129838785 Zm00001d015895c Zm00001d015895,Zm00001d015896 simMerged
Zm00001d015896_T001.exon1 5 129836403 129836493 Zm00001d015895c 129836403 129838785 Zm00001d015895c Zm00001d015895,Zm00001d015896 simMerged
Zm00001d015896_T001.exon2 5 129838252 129838469 Zm00001d015896 129836403 129838785 Zm00001d015895c Zm00001d015895,Zm00001d015896 simMerged
Zm00001d015896_T001.exon2 5 129838252 129838469 Zm00001d015895c 129836403 129838785 Zm00001d015895c Zm00001d015895,Zm00001d015896 simMerged
Zm00001d015896_T001.exon3 5 129838750 129838785 Zm00001d015896 129836403 129838785 Zm00001d015895c Zm00001d015895,Zm00001d015896 simMerged
Zm00001d015896_T001.exon3 5 129838750 129838785 Zm00001d015895c 129836403 129838785 Zm00001d015895c Zm00001d015895,Zm00001d015896 simMerged
Zm00001d015906_T001.exon1 5 130206930 130207084 Zm00001d015906 130206930 130210042 Zm00001d015905c Zm00001d015905,Zm00001d015906 simMerged
Zm00001d015906_T001.exon1 5 130206930 130207084 Zm00001d015905c 130206930 130210042 Zm00001d015905c Zm00001d015905,Zm00001d015906 simMerged
Zm00001d015906_T001.exon2 5 130208203 130208685 Zm00001d015906 130206930 130210042 Zm00001d015905c Zm00001d015905,Zm00001d015906 simMerged
Zm00001d015906_T001.exon2 5 130208203 130208685 Zm00001d015905c 130206930 130210042 Zm00001d015905c Zm00001d015905,Zm00001d015906 simMerged
Zm00001d015906_T001.exon3 5 130208733 130208829 Zm00001d015906 130206930 130210042 Zm00001d015905c Zm00001d015905,Zm00001d015906 simMerged
Zm00001d015906_T001.exon3 5 130208733 130208829 Zm00001d015905c 130206930 130210042 Zm00001d015905c Zm00001d015905,Zm00001d015906 simMerged
Zm00001d015906_T001.exon4 5 130208922 130208971 Zm00001d015906 130206930 130210042 Zm00001d015905c Zm00001d015905,Zm00001d015906 simMerged
Zm00001d015906_T001.exon4 5 130208922 130208971 Zm00001d015905c 130206930 130210042 Zm00001d015905c Zm00001d015905,Zm00001d015906 simMerged
Zm00001d015906_T001.exon5 5 130209345 130209456 Zm00001d015906 130206930 130210042 Zm00001d015905c Zm00001d015905,Zm00001d015906 simMerged
Zm00001d015906_T001.exon5 5 130209345 130209456 Zm00001d015905c 130206930 130210042 Zm00001d015905c Zm00001d015905,Zm00001d015906 simMerged
Zm00001d015906_T001.exon6 5 130209753 130209809 Zm00001d015906 130206930 130210042 Zm00001d015905c Zm00001d015905,Zm00001d015906 simMerged
Zm00001d015906_T001.exon6 5 130209753 130209809 Zm00001d015905c 130206930 130210042 Zm00001d015905c Zm00001d015905,Zm00001d015906 simMerged
Zm00001d015906_T001.exon7 5 130209971 130210042 Zm00001d015906 130206930 130210042 Zm00001d015905c Zm00001d015905,Zm00001d015906 simMerged
Zm00001d015906_T001.exon7 5 130209971 130210042 Zm00001d015905c 130206930 130210042 Zm00001d015905c Zm00001d015905,Zm00001d015906 simMerged
Zm00001d015926_T001.exon8 5 131720834 131721094 Zm00001d015926 131720834 131722297 Zm00001d015925c Zm00001d015925,Zm00001d015926 simMerged
Zm00001d015926_T001.exon8 5 131720834 131721094 Zm00001d015925c 131720834 131722297 Zm00001d015925c Zm00001d015925,Zm00001d015926 simMerged
Zm00001d015926_T001.exon7 5 131721206 131721237 Zm00001d015926 131720834 131722297 Zm00001d015925c Zm00001d015925,Zm00001d015926 simMerged
Zm00001d015926_T001.exon7 5 131721206 131721237 Zm00001d015925c 131720834 131722297 Zm00001d015925c Zm00001d015925,Zm00001d015926 simMerged
Zm00001d015926_T001.exon6 5 131721320 131721414 Zm00001d015926 131720834 131722297 Zm00001d015925c Zm00001d015925,Zm00001d015926 simMerged
Zm00001d015926_T001.exon6 5 131721320 131721414 Zm00001d015925c 131720834 131722297 Zm00001d015925c Zm00001d015925,Zm00001d015926 simMerged
Zm00001d015926_T001.exon5 5 131721482 131721555 Zm00001d015926 131720834 131722297 Zm00001d015925c Zm00001d015925,Zm00001d015926 simMerged
Zm00001d015926_T001.exon5 5 131721482 131721555 Zm00001d015925c 131720834 131722297 Zm00001d015925c Zm00001d015925,Zm00001d015926 simMerged
Zm00001d015926_T001.exon4 5 131721776 131721854 Zm00001d015926 131720834 131722297 Zm00001d015925c Zm00001d015925,Zm00001d015926 simMerged
Zm00001d015926_T001.exon4 5 131721776 131721854 Zm00001d015925c 131720834 131722297 Zm00001d015925c Zm00001d015925,Zm00001d015926 simMerged
Zm00001d015926_T001.exon3 5 131721921 131721975 Zm00001d015926 131720834 131722297 Zm00001d015925c Zm00001d015925,Zm00001d015926 simMerged
Zm00001d015926_T001.exon3 5 131721921 131721975 Zm00001d015925c 131720834 131722297 Zm00001d015925c Zm00001d015925,Zm00001d015926 simMerged
Zm00001d015926_T001.exon2 5 131722061 131722123 Zm00001d015926 131720834 131722297 Zm00001d015925c Zm00001d015925,Zm00001d015926 simMerged
Zm00001d015926_T001.exon2 5 131722061 131722123 Zm00001d015925c 131720834 131722297 Zm00001d015925c Zm00001d015925,Zm00001d015926 simMerged
Zm00001d015926_T001.exon1 5 131722194 131722297 Zm00001d015926 131720834 131722297 Zm00001d015925c Zm00001d015925,Zm00001d015926 simMerged
Zm00001d015926_T001.exon1 5 131722194 131722297 Zm00001d015925c 131720834 131722297 Zm00001d015925c Zm00001d015925,Zm00001d015926 simMerged
Zm00001d015950_T001.exon2 5 133617183 133618025 Zm00001d015950 133617183 133618302 Zm00001d015949c Zm00001d015949,Zm00001d015950 simMerged
Zm00001d015950_T001.exon2 5 133617183 133618025 Zm00001d015949c 133617183 133618302 Zm00001d015949c Zm00001d015949,Zm00001d015950 simMerged
Zm00001d015950_T001.exon1 5 133618124 133618302 Zm00001d015950 133617183 133618302 Zm00001d015949c Zm00001d015949,Zm00001d015950 simMerged
Zm00001d015950_T001.exon1 5 133618124 133618302 Zm00001d015949c 133617183 133618302 Zm00001d015949c Zm00001d015949,Zm00001d015950 simMerged
Zm00001d015961_T001.exon4 5 134439009 134439016 Zm00001d015961 134439009 134443657 Zm00001d015960c Zm00001d015960,Zm00001d015961 simMerged
Zm00001d015961_T001.exon4 5 134439009 134439016 Zm00001d015960c 134439009 134443657 Zm00001d015960c Zm00001d015960,Zm00001d015961 simMerged
Zm00001d015961_T001.exon3 5 134439087 134439356 Zm00001d015961 134439009 134443657 Zm00001d015960c Zm00001d015960,Zm00001d015961 simMerged
Zm00001d015961_T001.exon3 5 134439087 134439356 Zm00001d015960c 134439009 134443657 Zm00001d015960c Zm00001d015960,Zm00001d015961 simMerged
Zm00001d015961_T001.exon2 5 134442681 134443008 Zm00001d015961 134439009 134443657 Zm00001d015960c Zm00001d015960,Zm00001d015961 simMerged
Zm00001d015961_T001.exon2 5 134442681 134443008 Zm00001d015960c 134439009 134443657 Zm00001d015960c Zm00001d015960,Zm00001d015961 simMerged
Zm00001d015961_T001.exon1 5 134443091 134443657 Zm00001d015961 134439009 134443657 Zm00001d015960c Zm00001d015960,Zm00001d015961 simMerged
Zm00001d015961_T001.exon1 5 134443091 134443657 Zm00001d015960c 134439009 134443657 Zm00001d015960c Zm00001d015960,Zm00001d015961 simMerged
Zm00001d015986_T002.exon1 5 136921862 136922114 Zm00001d015986 136921862 136930137 Zm00001d015985c Zm00001d015985,Zm00001d015986 simMerged
Zm00001d015986_T002.exon1 5 136921862 136922114 Zm00001d015985c 136921862 136930137 Zm00001d015985c Zm00001d015985,Zm00001d015986 simMerged
Zm00001d015986_T003.exon2 5 136922240 136922359 Zm00001d015986 136921862 136930137 Zm00001d015985c Zm00001d015985,Zm00001d015986 simMerged
Zm00001d015986_T003.exon2 5 136922240 136922359 Zm00001d015985c 136921862 136930137 Zm00001d015985c Zm00001d015985,Zm00001d015986 simMerged
Zm00001d015986_T003.exon3 5 136927458 136928480 Zm00001d015986 136921862 136930137 Zm00001d015985c Zm00001d015985,Zm00001d015986 simMerged
Zm00001d015986_T003.exon3 5 136927458 136928480 Zm00001d015985c 136921862 136930137 Zm00001d015985c Zm00001d015985,Zm00001d015986 simMerged
Zm00001d015986_T001.exon4 5 136929730 136930137 Zm00001d015986 136921862 136930137 Zm00001d015985c Zm00001d015985,Zm00001d015986 simMerged
Zm00001d015986_T001.exon4 5 136929730 136930137 Zm00001d015985c 136921862 136930137 Zm00001d015985c Zm00001d015985,Zm00001d015986 simMerged
Zm00001d015999_T001.exon1 5 138468680 138470484 Zm00001d015999 138468680 138483666 Zm00001d015998c Zm00001d015998,Zm00001d015999 simMerged
Zm00001d015999_T001.exon1 5 138468680 138470484 Zm00001d015998c 138468680 138483666 Zm00001d015998c Zm00001d015998,Zm00001d015999 simMerged
Zm00001d015999_T001.exon2 5 138471713 138471802 Zm00001d015999 138468680 138483666 Zm00001d015998c Zm00001d015998,Zm00001d015999 simMerged
Zm00001d015999_T001.exon2 5 138471713 138471802 Zm00001d015998c 138468680 138483666 Zm00001d015998c Zm00001d015998,Zm00001d015999 simMerged
Zm00001d015999_T001.exon3 5 138471907 138472088 Zm00001d015999 138468680 138483666 Zm00001d015998c Zm00001d015998,Zm00001d015999 simMerged
Zm00001d015999_T001.exon3 5 138471907 138472088 Zm00001d015998c 138468680 138483666 Zm00001d015998c Zm00001d015998,Zm00001d015999 simMerged
Zm00001d015999_T001.exon4 5 138477969 138478089 Zm00001d015999 138468680 138483666 Zm00001d015998c Zm00001d015998,Zm00001d015999 simMerged
Zm00001d015999_T001.exon4 5 138477969 138478089 Zm00001d015998c 138468680 138483666 Zm00001d015998c Zm00001d015998,Zm00001d015999 simMerged
Zm00001d015999_T001.exon5 5 138482880 138482948 Zm00001d015999 138468680 138483666 Zm00001d015998c Zm00001d015998,Zm00001d015999 simMerged
Zm00001d015999_T001.exon5 5 138482880 138482948 Zm00001d015998c 138468680 138483666 Zm00001d015998c Zm00001d015998,Zm00001d015999 simMerged
Zm00001d015999_T001.exon6 5 138483280 138483666 Zm00001d015999 138468680 138483666 Zm00001d015998c Zm00001d015998,Zm00001d015999 simMerged
Zm00001d015999_T001.exon6 5 138483280 138483666 Zm00001d015998c 138468680 138483666 Zm00001d015998c Zm00001d015998,Zm00001d015999 simMerged
Zm00001d016009_T001.exon1 5 139188964 139191075 Zm00001d016009 139188964 139191075 Zm00001d016008c Zm00001d016008,Zm00001d016009 simMerged
Zm00001d016009_T001.exon1 5 139188964 139191075 Zm00001d016008c 139188964 139191075 Zm00001d016008c Zm00001d016008,Zm00001d016009 simMerged
Zm00001d016012_T002.exon9 5 139326610 139327030 Zm00001d016012 139326610 139330546 Zm00001d016011c Zm00001d016011,Zm00001d016012 simMerged
Zm00001d016012_T002.exon9 5 139326610 139327030 Zm00001d016011c 139326610 139330546 Zm00001d016011c Zm00001d016011,Zm00001d016012 simMerged
Zm00001d016012_T002.exon8 5 139327101 139327231 Zm00001d016012 139326610 139330546 Zm00001d016011c Zm00001d016011,Zm00001d016012 simMerged
Zm00001d016012_T002.exon8 5 139327101 139327231 Zm00001d016011c 139326610 139330546 Zm00001d016011c Zm00001d016011,Zm00001d016012 simMerged
Zm00001d016012_T002.exon7 5 139327757 139327828 Zm00001d016012 139326610 139330546 Zm00001d016011c Zm00001d016011,Zm00001d016012 simMerged
Zm00001d016012_T002.exon7 5 139327757 139327828 Zm00001d016011c 139326610 139330546 Zm00001d016011c Zm00001d016011,Zm00001d016012 simMerged
Zm00001d016012_T002.exon6 5 139327914 139328037 Zm00001d016012 139326610 139330546 Zm00001d016011c Zm00001d016011,Zm00001d016012 simMerged
Zm00001d016012_T002.exon6 5 139327914 139328037 Zm00001d016011c 139326610 139330546 Zm00001d016011c Zm00001d016011,Zm00001d016012 simMerged
Zm00001d016012_T002.exon5 5 139328906 139329036 Zm00001d016012 139326610 139330546 Zm00001d016011c Zm00001d016011,Zm00001d016012 simMerged
Zm00001d016012_T002.exon5 5 139328906 139329036 Zm00001d016011c 139326610 139330546 Zm00001d016011c Zm00001d016011,Zm00001d016012 simMerged
Zm00001d016012_T002.exon4 5 139329258 139329313 Zm00001d016012 139326610 139330546 Zm00001d016011c Zm00001d016011,Zm00001d016012 simMerged
Zm00001d016012_T002.exon4 5 139329258 139329313 Zm00001d016011c 139326610 139330546 Zm00001d016011c Zm00001d016011,Zm00001d016012 simMerged
Zm00001d016012_T002.exon3 5 139329664 139329778 Zm00001d016012 139326610 139330546 Zm00001d016011c Zm00001d016011,Zm00001d016012 simMerged
Zm00001d016012_T002.exon3 5 139329664 139329778 Zm00001d016011c 139326610 139330546 Zm00001d016011c Zm00001d016011,Zm00001d016012 simMerged
Zm00001d016012_T001.exon2 5 139329859 139330028 Zm00001d016012 139326610 139330546 Zm00001d016011c Zm00001d016011,Zm00001d016012 simMerged
Zm00001d016012_T001.exon2 5 139329859 139330028 Zm00001d016011c 139326610 139330546 Zm00001d016011c Zm00001d016011,Zm00001d016012 simMerged
Zm00001d016012_T001.exon1 5 139330396 139330546 Zm00001d016012 139326610 139330546 Zm00001d016011c Zm00001d016011,Zm00001d016012 simMerged
Zm00001d016012_T001.exon1 5 139330396 139330546 Zm00001d016011c 139326610 139330546 Zm00001d016011c Zm00001d016011,Zm00001d016012 simMerged
Zm00001d016015_T001.exon4 5 139704541 139704851 Zm00001d016015 139704541 139707081 Zm00001d016014c Zm00001d016014,Zm00001d016015 simMerged
Zm00001d016015_T001.exon4 5 139704541 139704851 Zm00001d016014c 139704541 139707081 Zm00001d016014c Zm00001d016014,Zm00001d016015 simMerged
Zm00001d016015_T001.exon3 5 139704932 139706047 Zm00001d016015 139704541 139707081 Zm00001d016014c Zm00001d016014,Zm00001d016015 simMerged
Zm00001d016015_T001.exon3 5 139704932 139706047 Zm00001d016014c 139704541 139707081 Zm00001d016014c Zm00001d016014,Zm00001d016015 simMerged
Zm00001d016015_T001.exon2 5 139706123 139706379 Zm00001d016015 139704541 139707081 Zm00001d016014c Zm00001d016014,Zm00001d016015 simMerged
Zm00001d016015_T001.exon2 5 139706123 139706379 Zm00001d016014c 139704541 139707081 Zm00001d016014c Zm00001d016014,Zm00001d016015 simMerged
Zm00001d016015_T001.exon1 5 139706453 139707081 Zm00001d016015 139704541 139707081 Zm00001d016014c Zm00001d016014,Zm00001d016015 simMerged
Zm00001d016015_T001.exon1 5 139706453 139707081 Zm00001d016014c 139704541 139707081 Zm00001d016014c Zm00001d016014,Zm00001d016015 simMerged
Zm00001d016022_T001.exon2 5 140073262 140074190 Zm00001d016022 140073262 140074557 Zm00001d016021c Zm00001d016021,Zm00001d016022 simMerged
Zm00001d016022_T001.exon2 5 140073262 140074190 Zm00001d016021c 140073262 140074557 Zm00001d016021c Zm00001d016021,Zm00001d016022 simMerged
Zm00001d016022_T001.exon1 5 140074300 140074557 Zm00001d016022 140073262 140074557 Zm00001d016021c Zm00001d016021,Zm00001d016022 simMerged
Zm00001d016022_T001.exon1 5 140074300 140074557 Zm00001d016021c 140073262 140074557 Zm00001d016021c Zm00001d016021,Zm00001d016022 simMerged
Zm00001d016038_T001.exon1 5 140921905 140922039 Zm00001d016038 140921905 140922575 Zm00001d016037c Zm00001d016037,Zm00001d016038 simMerged
Zm00001d016038_T001.exon1 5 140921905 140922039 Zm00001d016037c 140921905 140922575 Zm00001d016037c Zm00001d016037,Zm00001d016038 simMerged
Zm00001d016038_T001.exon2 5 140922132 140922408 Zm00001d016038 140921905 140922575 Zm00001d016037c Zm00001d016037,Zm00001d016038 simMerged
Zm00001d016038_T001.exon2 5 140922132 140922408 Zm00001d016037c 140921905 140922575 Zm00001d016037c Zm00001d016037,Zm00001d016038 simMerged
Zm00001d016038_T001.exon3 5 140922493 140922575 Zm00001d016038 140921905 140922575 Zm00001d016037c Zm00001d016037,Zm00001d016038 simMerged
Zm00001d016038_T001.exon3 5 140922493 140922575 Zm00001d016037c 140921905 140922575 Zm00001d016037c Zm00001d016037,Zm00001d016038 simMerged
Zm00001d016055_T001.exon8 5 141778289 141778510 Zm00001d016055 141778289 141782493 Zm00001d016054c Zm00001d016054,Zm00001d016055 simMerged
Zm00001d016055_T001.exon8 5 141778289 141778510 Zm00001d016054c 141778289 141782493 Zm00001d016054c Zm00001d016054,Zm00001d016055 simMerged
Zm00001d016055_T001.exon7 5 141778611 141778829 Zm00001d016055 141778289 141782493 Zm00001d016054c Zm00001d016054,Zm00001d016055 simMerged
Zm00001d016055_T001.exon7 5 141778611 141778829 Zm00001d016054c 141778289 141782493 Zm00001d016054c Zm00001d016054,Zm00001d016055 simMerged
Zm00001d016055_T001.exon6 5 141778949 141778994 Zm00001d016055 141778289 141782493 Zm00001d016054c Zm00001d016054,Zm00001d016055 simMerged
Zm00001d016055_T001.exon6 5 141778949 141778994 Zm00001d016054c 141778289 141782493 Zm00001d016054c Zm00001d016054,Zm00001d016055 simMerged
Zm00001d016055_T001.exon5 5 141779616 141779661 Zm00001d016055 141778289 141782493 Zm00001d016054c Zm00001d016054,Zm00001d016055 simMerged
Zm00001d016055_T001.exon5 5 141779616 141779661 Zm00001d016054c 141778289 141782493 Zm00001d016054c Zm00001d016054,Zm00001d016055 simMerged
Zm00001d016055_T001.exon4 5 141779743 141779800 Zm00001d016055 141778289 141782493 Zm00001d016054c Zm00001d016054,Zm00001d016055 simMerged
Zm00001d016055_T001.exon4 5 141779743 141779800 Zm00001d016054c 141778289 141782493 Zm00001d016054c Zm00001d016054,Zm00001d016055 simMerged
Zm00001d016055_T001.exon3 5 141780013 141780051 Zm00001d016055 141778289 141782493 Zm00001d016054c Zm00001d016054,Zm00001d016055 simMerged
Zm00001d016055_T001.exon3 5 141780013 141780051 Zm00001d016054c 141778289 141782493 Zm00001d016054c Zm00001d016054,Zm00001d016055 simMerged
Zm00001d016055_T001.exon2 5 141780151 141780222 Zm00001d016055 141778289 141782493 Zm00001d016054c Zm00001d016054,Zm00001d016055 simMerged
Zm00001d016055_T001.exon2 5 141780151 141780222 Zm00001d016054c 141778289 141782493 Zm00001d016054c Zm00001d016054,Zm00001d016055 simMerged
Zm00001d016055_T001.exon1 5 141782368 141782493 Zm00001d016055 141778289 141782493 Zm00001d016054c Zm00001d016054,Zm00001d016055 simMerged
Zm00001d016055_T001.exon1 5 141782368 141782493 Zm00001d016054c 141778289 141782493 Zm00001d016054c Zm00001d016054,Zm00001d016055 simMerged
Zm00001d016060_T001.exon1 5 142152957 142153469 Zm00001d016060 142152957 142154867 Zm00001d016059c Zm00001d016059,Zm00001d016060 simMerged
Zm00001d016060_T001.exon1 5 142152957 142153469 Zm00001d016059c 142152957 142154867 Zm00001d016059c Zm00001d016059,Zm00001d016060 simMerged
Zm00001d016060_T001.exon2 5 142154214 142154867 Zm00001d016060 142152957 142154867 Zm00001d016059c Zm00001d016059,Zm00001d016060 simMerged
Zm00001d016060_T001.exon2 5 142154214 142154867 Zm00001d016059c 142152957 142154867 Zm00001d016059c Zm00001d016059,Zm00001d016060 simMerged
Zm00001d016073_T001.exon9 5 142989967 142990020 Zm00001d016073 142989967 142994253 Zm00001d016072c Zm00001d016072,Zm00001d016073 simMerged
Zm00001d016073_T001.exon9 5 142989967 142990020 Zm00001d016072c 142989967 142994253 Zm00001d016072c Zm00001d016072,Zm00001d016073 simMerged
Zm00001d016073_T001.exon8 5 142990550 142990711 Zm00001d016073 142989967 142994253 Zm00001d016072c Zm00001d016072,Zm00001d016073 simMerged
Zm00001d016073_T001.exon8 5 142990550 142990711 Zm00001d016072c 142989967 142994253 Zm00001d016072c Zm00001d016072,Zm00001d016073 simMerged
Zm00001d016073_T001.exon7 5 142990793 142990855 Zm00001d016073 142989967 142994253 Zm00001d016072c Zm00001d016072,Zm00001d016073 simMerged
Zm00001d016073_T001.exon7 5 142990793 142990855 Zm00001d016072c 142989967 142994253 Zm00001d016072c Zm00001d016072,Zm00001d016073 simMerged
Zm00001d016073_T001.exon6 5 142991289 142991396 Zm00001d016073 142989967 142994253 Zm00001d016072c Zm00001d016072,Zm00001d016073 simMerged
Zm00001d016073_T001.exon6 5 142991289 142991396 Zm00001d016072c 142989967 142994253 Zm00001d016072c Zm00001d016072,Zm00001d016073 simMerged
Zm00001d016073_T001.exon5 5 142991485 142991562 Zm00001d016073 142989967 142994253 Zm00001d016072c Zm00001d016072,Zm00001d016073 simMerged
Zm00001d016073_T001.exon5 5 142991485 142991562 Zm00001d016072c 142989967 142994253 Zm00001d016072c Zm00001d016072,Zm00001d016073 simMerged
Zm00001d016073_T001.exon4 5 142991672 142991835 Zm00001d016073 142989967 142994253 Zm00001d016072c Zm00001d016072,Zm00001d016073 simMerged
Zm00001d016073_T001.exon4 5 142991672 142991835 Zm00001d016072c 142989967 142994253 Zm00001d016072c Zm00001d016072,Zm00001d016073 simMerged
Zm00001d016073_T001.exon3 5 142991902 142991941 Zm00001d016073 142989967 142994253 Zm00001d016072c Zm00001d016072,Zm00001d016073 simMerged
Zm00001d016073_T001.exon3 5 142991902 142991941 Zm00001d016072c 142989967 142994253 Zm00001d016072c Zm00001d016072,Zm00001d016073 simMerged
Zm00001d016073_T001.exon2 5 142992094 142993578 Zm00001d016073 142989967 142994253 Zm00001d016072c Zm00001d016072,Zm00001d016073 simMerged
Zm00001d016073_T001.exon2 5 142992094 142993578 Zm00001d016072c 142989967 142994253 Zm00001d016072c Zm00001d016072,Zm00001d016073 simMerged
Zm00001d016073_T001.exon1 5 142993664 142994253 Zm00001d016073 142989967 142994253 Zm00001d016072c Zm00001d016072,Zm00001d016073 simMerged
Zm00001d016073_T001.exon1 5 142993664 142994253 Zm00001d016072c 142989967 142994253 Zm00001d016072c Zm00001d016072,Zm00001d016073 simMerged
Zm00001d016099_T002.exon1 5 144521445 144521644 Zm00001d016099 144521445 144532308 Zm00001d016098c Zm00001d016098,Zm00001d016099 simMerged
Zm00001d016099_T002.exon1 5 144521445 144521644 Zm00001d016098c 144521445 144532308 Zm00001d016098c Zm00001d016098,Zm00001d016099 simMerged
Zm00001d016099_T004.exon2 5 144522082 144522291 Zm00001d016099 144521445 144532308 Zm00001d016098c Zm00001d016098,Zm00001d016099 simMerged
Zm00001d016099_T004.exon2 5 144522082 144522291 Zm00001d016098c 144521445 144532308 Zm00001d016098c Zm00001d016098,Zm00001d016099 simMerged
Zm00001d016099_T002.exon3 5 144526890 144527033 Zm00001d016099 144521445 144532308 Zm00001d016098c Zm00001d016098,Zm00001d016099 simMerged
Zm00001d016099_T002.exon3 5 144526890 144527033 Zm00001d016098c 144521445 144532308 Zm00001d016098c Zm00001d016098,Zm00001d016099 simMerged
Zm00001d016099_T002.exon4 5 144528278 144528449 Zm00001d016099 144521445 144532308 Zm00001d016098c Zm00001d016098,Zm00001d016099 simMerged
Zm00001d016099_T002.exon4 5 144528278 144528449 Zm00001d016098c 144521445 144532308 Zm00001d016098c Zm00001d016098,Zm00001d016099 simMerged
Zm00001d016099_T002.exon5 5 144528522 144528603 Zm00001d016099 144521445 144532308 Zm00001d016098c Zm00001d016098,Zm00001d016099 simMerged
Zm00001d016099_T002.exon5 5 144528522 144528603 Zm00001d016098c 144521445 144532308 Zm00001d016098c Zm00001d016098,Zm00001d016099 simMerged
Zm00001d016099_T002.exon6 5 144528701 144528827 Zm00001d016099 144521445 144532308 Zm00001d016098c Zm00001d016098,Zm00001d016099 simMerged
Zm00001d016099_T002.exon6 5 144528701 144528827 Zm00001d016098c 144521445 144532308 Zm00001d016098c Zm00001d016098,Zm00001d016099 simMerged
Zm00001d016099_T002.exon7 5 144528909 144529063 Zm00001d016099 144521445 144532308 Zm00001d016098c Zm00001d016098,Zm00001d016099 simMerged
Zm00001d016099_T002.exon7 5 144528909 144529063 Zm00001d016098c 144521445 144532308 Zm00001d016098c Zm00001d016098,Zm00001d016099 simMerged
Zm00001d016099_T002.exon8 5 144529382 144529430 Zm00001d016099 144521445 144532308 Zm00001d016098c Zm00001d016098,Zm00001d016099 simMerged
Zm00001d016099_T002.exon8 5 144529382 144529430 Zm00001d016098c 144521445 144532308 Zm00001d016098c Zm00001d016098,Zm00001d016099 simMerged
Zm00001d016099_T002.exon9 5 144531024 144531178 Zm00001d016099 144521445 144532308 Zm00001d016098c Zm00001d016098,Zm00001d016099 simMerged
Zm00001d016099_T002.exon9 5 144531024 144531178 Zm00001d016098c 144521445 144532308 Zm00001d016098c Zm00001d016098,Zm00001d016099 simMerged
Zm00001d016099_T002.exon10 5 144531271 144531375 Zm00001d016099 144521445 144532308 Zm00001d016098c Zm00001d016098,Zm00001d016099 simMerged
Zm00001d016099_T002.exon10 5 144531271 144531375 Zm00001d016098c 144521445 144532308 Zm00001d016098c Zm00001d016098,Zm00001d016099 simMerged
Zm00001d016099_T002.exon11 5 144531870 144532308 Zm00001d016099 144521445 144532308 Zm00001d016098c Zm00001d016098,Zm00001d016099 simMerged
Zm00001d016099_T002.exon11 5 144531870 144532308 Zm00001d016098c 144521445 144532308 Zm00001d016098c Zm00001d016098,Zm00001d016099 simMerged
Zm00001d016101_T005.exon5 5 144566403 144566587 Zm00001d016101 144566403 144572445 Zm00001d016100c Zm00001d016100,Zm00001d016101 simMerged
Zm00001d016101_T005.exon5 5 144566403 144566587 Zm00001d016100c 144566403 144572445 Zm00001d016100c Zm00001d016100,Zm00001d016101 simMerged
Zm00001d016101_T005.exon4 5 144566687 144567177 Zm00001d016101 144566403 144572445 Zm00001d016100c Zm00001d016100,Zm00001d016101 simMerged
Zm00001d016101_T005.exon4 5 144566687 144567177 Zm00001d016100c 144566403 144572445 Zm00001d016100c Zm00001d016100,Zm00001d016101 simMerged
Zm00001d016101_T005.exon3 5 144567233 144571349 Zm00001d016101 144566403 144572445 Zm00001d016100c Zm00001d016100,Zm00001d016101 simMerged
Zm00001d016101_T005.exon3 5 144567233 144571349 Zm00001d016100c 144566403 144572445 Zm00001d016100c Zm00001d016100,Zm00001d016101 simMerged
Zm00001d016101_T005.exon2 5 144571506 144571571 Zm00001d016101 144566403 144572445 Zm00001d016100c Zm00001d016100,Zm00001d016101 simMerged
Zm00001d016101_T005.exon2 5 144571506 144571571 Zm00001d016100c 144566403 144572445 Zm00001d016100c Zm00001d016100,Zm00001d016101 simMerged
Zm00001d016101_T005.exon1 5 144572108 144572445 Zm00001d016101 144566403 144572445 Zm00001d016100c Zm00001d016100,Zm00001d016101 simMerged
Zm00001d016101_T005.exon1 5 144572108 144572445 Zm00001d016100c 144566403 144572445 Zm00001d016100c Zm00001d016100,Zm00001d016101 simMerged
Zm00001d016104_T001.exon1 5 144631484 144632116 Zm00001d016104 144631484 144632116 Zm00001d016103c Zm00001d016103,Zm00001d016104 simMerged
Zm00001d016104_T001.exon1 5 144631484 144632116 Zm00001d016103c 144631484 144632116 Zm00001d016103c Zm00001d016103,Zm00001d016104 simMerged
Zm00001d016122_T002.exon5 5 145592132 145592366 Zm00001d016122 145592132 145595249 Zm00001d016121c Zm00001d016121,Zm00001d016122 simMerged
Zm00001d016122_T002.exon5 5 145592132 145592366 Zm00001d016121c 145592132 145595249 Zm00001d016121c Zm00001d016121,Zm00001d016122 simMerged
Zm00001d016122_T002.exon4 5 145592767 145592834 Zm00001d016122 145592132 145595249 Zm00001d016121c Zm00001d016121,Zm00001d016122 simMerged
Zm00001d016122_T002.exon4 5 145592767 145592834 Zm00001d016121c 145592132 145595249 Zm00001d016121c Zm00001d016121,Zm00001d016122 simMerged
Zm00001d016122_T002.exon3 5 145593332 145594314 Zm00001d016122 145592132 145595249 Zm00001d016121c Zm00001d016121,Zm00001d016122 simMerged
Zm00001d016122_T002.exon3 5 145593332 145594314 Zm00001d016121c 145592132 145595249 Zm00001d016121c Zm00001d016121,Zm00001d016122 simMerged
Zm00001d016122_T001.exon1 5 145594408 145595249 Zm00001d016122 145592132 145595249 Zm00001d016121c Zm00001d016121,Zm00001d016122 simMerged
Zm00001d016122_T001.exon1 5 145594408 145595249 Zm00001d016121c 145592132 145595249 Zm00001d016121c Zm00001d016121,Zm00001d016122 simMerged
Zm00001d016145_T001.exon2 5 146739253 146739276 Zm00001d016145 146739253 146751645 Zm00001d016144c Zm00001d016144,Zm00001d016145 simMerged
Zm00001d016145_T001.exon2 5 146739253 146739276 Zm00001d016144c 146739253 146751645 Zm00001d016144c Zm00001d016144,Zm00001d016145 simMerged
Zm00001d016145_T001.exon1 5 146751118 146751645 Zm00001d016145 146739253 146751645 Zm00001d016144c Zm00001d016144,Zm00001d016145 simMerged
Zm00001d016145_T001.exon1 5 146751118 146751645 Zm00001d016144c 146739253 146751645 Zm00001d016144c Zm00001d016144,Zm00001d016145 simMerged
Zm00001d016165_T016.exon1 5 148099856 148100095 Zm00001d016165 148099856 148110655 Zm00001d016164c Zm00001d016164,Zm00001d016165 simMerged
Zm00001d016165_T016.exon1 5 148099856 148100095 Zm00001d016164c 148099856 148110655 Zm00001d016164c Zm00001d016164,Zm00001d016165 simMerged
Zm00001d016165_T045.exon2 5 148101125 148101526 Zm00001d016165 148099856 148110655 Zm00001d016164c Zm00001d016164,Zm00001d016165 simMerged
Zm00001d016165_T045.exon2 5 148101125 148101526 Zm00001d016164c 148099856 148110655 Zm00001d016164c Zm00001d016164,Zm00001d016165 simMerged
Zm00001d016165_T045.exon3 5 148103202 148103589 Zm00001d016165 148099856 148110655 Zm00001d016164c Zm00001d016164,Zm00001d016165 simMerged
Zm00001d016165_T045.exon3 5 148103202 148103589 Zm00001d016164c 148099856 148110655 Zm00001d016164c Zm00001d016164,Zm00001d016165 simMerged
Zm00001d016165_T045.exon4 5 148103679 148104066 Zm00001d016165 148099856 148110655 Zm00001d016164c Zm00001d016164,Zm00001d016165 simMerged
Zm00001d016165_T045.exon4 5 148103679 148104066 Zm00001d016164c 148099856 148110655 Zm00001d016164c Zm00001d016164,Zm00001d016165 simMerged
Zm00001d016165_T045.exon5 5 148104150 148104295 Zm00001d016165 148099856 148110655 Zm00001d016164c Zm00001d016164,Zm00001d016165 simMerged
Zm00001d016165_T045.exon5 5 148104150 148104295 Zm00001d016164c 148099856 148110655 Zm00001d016164c Zm00001d016164,Zm00001d016165 simMerged
Zm00001d016165_T033.exon6 5 148104375 148106092 Zm00001d016165 148099856 148110655 Zm00001d016164c Zm00001d016164,Zm00001d016165 simMerged
Zm00001d016165_T033.exon6 5 148104375 148106092 Zm00001d016164c 148099856 148110655 Zm00001d016164c Zm00001d016164,Zm00001d016165 simMerged
Zm00001d016165_T045.exon12 5 148106805 148106928 Zm00001d016165 148099856 148110655 Zm00001d016164c Zm00001d016164,Zm00001d016165 simMerged
Zm00001d016165_T045.exon12 5 148106805 148106928 Zm00001d016164c 148099856 148110655 Zm00001d016164c Zm00001d016164,Zm00001d016165 simMerged
Zm00001d016165_T045.exon13 5 148107193 148107350 Zm00001d016165 148099856 148110655 Zm00001d016164c Zm00001d016164,Zm00001d016165 simMerged
Zm00001d016165_T045.exon13 5 148107193 148107350 Zm00001d016164c 148099856 148110655 Zm00001d016164c Zm00001d016164,Zm00001d016165 simMerged
Zm00001d016165_T045.exon14 5 148107445 148107529 Zm00001d016165 148099856 148110655 Zm00001d016164c Zm00001d016164,Zm00001d016165 simMerged
Zm00001d016165_T045.exon14 5 148107445 148107529 Zm00001d016164c 148099856 148110655 Zm00001d016164c Zm00001d016164,Zm00001d016165 simMerged
Zm00001d016165_T045.exon15 5 148108970 148109182 Zm00001d016165 148099856 148110655 Zm00001d016164c Zm00001d016164,Zm00001d016165 simMerged
Zm00001d016165_T045.exon15 5 148108970 148109182 Zm00001d016164c 148099856 148110655 Zm00001d016164c Zm00001d016164,Zm00001d016165 simMerged
Zm00001d016165_T045.exon16 5 148109581 148109642 Zm00001d016165 148099856 148110655 Zm00001d016164c Zm00001d016164,Zm00001d016165 simMerged
Zm00001d016165_T045.exon16 5 148109581 148109642 Zm00001d016164c 148099856 148110655 Zm00001d016164c Zm00001d016164,Zm00001d016165 simMerged
Zm00001d016165_T033.exon12 5 148109723 148110655 Zm00001d016165 148099856 148110655 Zm00001d016164c Zm00001d016164,Zm00001d016165 simMerged
Zm00001d016165_T033.exon12 5 148109723 148110655 Zm00001d016164c 148099856 148110655 Zm00001d016164c Zm00001d016164,Zm00001d016165 simMerged
Zm00001d016167_T002.exon1 5 148251598 148252118 Zm00001d016167 148251598 148253961 Zm00001d016166c Zm00001d016166,Zm00001d016167 simMerged
Zm00001d016167_T002.exon1 5 148251598 148252118 Zm00001d016166c 148251598 148253961 Zm00001d016166c Zm00001d016166,Zm00001d016167 simMerged
Zm00001d016167_T003.exon2 5 148252862 148253683 Zm00001d016167 148251598 148253961 Zm00001d016166c Zm00001d016166,Zm00001d016167 simMerged
Zm00001d016167_T003.exon2 5 148252862 148253683 Zm00001d016166c 148251598 148253961 Zm00001d016166c Zm00001d016166,Zm00001d016167 simMerged
Zm00001d016167_T002.exon4 5 148253778 148253961 Zm00001d016167 148251598 148253961 Zm00001d016166c Zm00001d016166,Zm00001d016167 simMerged
Zm00001d016167_T002.exon4 5 148253778 148253961 Zm00001d016166c 148251598 148253961 Zm00001d016166c Zm00001d016166,Zm00001d016167 simMerged
Zm00001d016178_T001.exon4 5 148731496 148731590 Zm00001d016178 148731496 148732648 Zm00001d016177c Zm00001d016177,Zm00001d016178 simMerged
Zm00001d016178_T001.exon4 5 148731496 148731590 Zm00001d016177c 148731496 148732648 Zm00001d016177c Zm00001d016177,Zm00001d016178 simMerged
Zm00001d016178_T001.exon3 5 148732013 148732088 Zm00001d016178 148731496 148732648 Zm00001d016177c Zm00001d016177,Zm00001d016178 simMerged
Zm00001d016178_T001.exon3 5 148732013 148732088 Zm00001d016177c 148731496 148732648 Zm00001d016177c Zm00001d016177,Zm00001d016178 simMerged
Zm00001d016178_T001.exon2 5 148732175 148732272 Zm00001d016178 148731496 148732648 Zm00001d016177c Zm00001d016177,Zm00001d016178 simMerged
Zm00001d016178_T001.exon2 5 148732175 148732272 Zm00001d016177c 148731496 148732648 Zm00001d016177c Zm00001d016177,Zm00001d016178 simMerged
Zm00001d016178_T001.exon1 5 148732603 148732648 Zm00001d016178 148731496 148732648 Zm00001d016177c Zm00001d016177,Zm00001d016178 simMerged
Zm00001d016178_T001.exon1 5 148732603 148732648 Zm00001d016177c 148731496 148732648 Zm00001d016177c Zm00001d016177,Zm00001d016178 simMerged
Zm00001d016198_T005.exon7 5 150301002 150303042 Zm00001d016198 150301002 150305526 Zm00001d016197c Zm00001d016197,Zm00001d016198 simMerged
Zm00001d016198_T005.exon7 5 150301002 150303042 Zm00001d016197c 150301002 150305526 Zm00001d016197c Zm00001d016197,Zm00001d016198 simMerged
Zm00001d016198_T003.exon7 5 150303154 150303313 Zm00001d016198 150301002 150305526 Zm00001d016197c Zm00001d016197,Zm00001d016198 simMerged
Zm00001d016198_T003.exon7 5 150303154 150303313 Zm00001d016197c 150301002 150305526 Zm00001d016197c Zm00001d016197,Zm00001d016198 simMerged
Zm00001d016198_T005.exon5 5 150303606 150303780 Zm00001d016198 150301002 150305526 Zm00001d016197c Zm00001d016197,Zm00001d016198 simMerged
Zm00001d016198_T005.exon5 5 150303606 150303780 Zm00001d016197c 150301002 150305526 Zm00001d016197c Zm00001d016197,Zm00001d016198 simMerged
Zm00001d016198_T005.exon4 5 150303837 150303974 Zm00001d016198 150301002 150305526 Zm00001d016197c Zm00001d016197,Zm00001d016198 simMerged
Zm00001d016198_T005.exon4 5 150303837 150303974 Zm00001d016197c 150301002 150305526 Zm00001d016197c Zm00001d016197,Zm00001d016198 simMerged
Zm00001d016198_T005.exon3 5 150304323 150304428 Zm00001d016198 150301002 150305526 Zm00001d016197c Zm00001d016197,Zm00001d016198 simMerged
Zm00001d016198_T005.exon3 5 150304323 150304428 Zm00001d016197c 150301002 150305526 Zm00001d016197c Zm00001d016197,Zm00001d016198 simMerged
Zm00001d016198_T005.exon2 5 150304607 150305114 Zm00001d016198 150301002 150305526 Zm00001d016197c Zm00001d016197,Zm00001d016198 simMerged
Zm00001d016198_T005.exon2 5 150304607 150305114 Zm00001d016197c 150301002 150305526 Zm00001d016197c Zm00001d016197,Zm00001d016198 simMerged
Zm00001d016198_T005.exon1 5 150305260 150305526 Zm00001d016198 150301002 150305526 Zm00001d016197c Zm00001d016197,Zm00001d016198 simMerged
Zm00001d016198_T005.exon1 5 150305260 150305526 Zm00001d016197c 150301002 150305526 Zm00001d016197c Zm00001d016197,Zm00001d016198 simMerged
Zm00001d016212_T002.exon1 5 150588006 150589507 Zm00001d016212 150588006 150594630 Zm00001d016211c Zm00001d016211,Zm00001d016212 simMerged
Zm00001d016212_T002.exon1 5 150588006 150589507 Zm00001d016211c 150588006 150594630 Zm00001d016211c Zm00001d016211,Zm00001d016212 simMerged
Zm00001d016212_T003.exon2 5 150589595 150592941 Zm00001d016212 150588006 150594630 Zm00001d016211c Zm00001d016211,Zm00001d016212 simMerged
Zm00001d016212_T003.exon2 5 150589595 150592941 Zm00001d016211c 150588006 150594630 Zm00001d016211c Zm00001d016211,Zm00001d016212 simMerged
Zm00001d016212_T003.exon3 5 150593091 150593160 Zm00001d016212 150588006 150594630 Zm00001d016211c Zm00001d016211,Zm00001d016212 simMerged
Zm00001d016212_T003.exon3 5 150593091 150593160 Zm00001d016211c 150588006 150594630 Zm00001d016211c Zm00001d016211,Zm00001d016212 simMerged
Zm00001d016212_T003.exon4 5 150593878 150593932 Zm00001d016212 150588006 150594630 Zm00001d016211c Zm00001d016211,Zm00001d016212 simMerged
Zm00001d016212_T003.exon4 5 150593878 150593932 Zm00001d016211c 150588006 150594630 Zm00001d016211c Zm00001d016211,Zm00001d016212 simMerged
Zm00001d016212_T003.exon5 5 150594060 150594164 Zm00001d016212 150588006 150594630 Zm00001d016211c Zm00001d016211,Zm00001d016212 simMerged
Zm00001d016212_T003.exon5 5 150594060 150594164 Zm00001d016211c 150588006 150594630 Zm00001d016211c Zm00001d016211,Zm00001d016212 simMerged
Zm00001d016212_T003.exon6 5 150594265 150594630 Zm00001d016212 150588006 150594630 Zm00001d016211c Zm00001d016211,Zm00001d016212 simMerged
Zm00001d016212_T003.exon6 5 150594265 150594630 Zm00001d016211c 150588006 150594630 Zm00001d016211c Zm00001d016211,Zm00001d016212 simMerged
Zm00001d016224_T001.exon1 5 151007142 151007609 Zm00001d016224 151007142 151007609 Zm00001d016223c Zm00001d016223,Zm00001d016224 simMerged
Zm00001d016224_T001.exon1 5 151007142 151007609 Zm00001d016223c 151007142 151007609 Zm00001d016223c Zm00001d016223,Zm00001d016224 simMerged
Zm00001d016228_T004.exon5 5 151137129 151138075 Zm00001d016228 151137129 151142664 Zm00001d016227c Zm00001d016227,Zm00001d016228 simMerged
Zm00001d016228_T004.exon5 5 151137129 151138075 Zm00001d016227c 151137129 151142664 Zm00001d016227c Zm00001d016227,Zm00001d016228 simMerged
Zm00001d016228_T004.exon4 5 151138279 151140494 Zm00001d016228 151137129 151142664 Zm00001d016227c Zm00001d016227,Zm00001d016228 simMerged
Zm00001d016228_T004.exon4 5 151138279 151140494 Zm00001d016227c 151137129 151142664 Zm00001d016227c Zm00001d016227,Zm00001d016228 simMerged
Zm00001d016228_T004.exon3 5 151140577 151141713 Zm00001d016228 151137129 151142664 Zm00001d016227c Zm00001d016227,Zm00001d016228 simMerged
Zm00001d016228_T004.exon3 5 151140577 151141713 Zm00001d016227c 151137129 151142664 Zm00001d016227c Zm00001d016227,Zm00001d016228 simMerged
Zm00001d016228_T004.exon2 5 151142285 151142380 Zm00001d016228 151137129 151142664 Zm00001d016227c Zm00001d016227,Zm00001d016228 simMerged
Zm00001d016228_T004.exon2 5 151142285 151142380 Zm00001d016227c 151137129 151142664 Zm00001d016227c Zm00001d016227,Zm00001d016228 simMerged
Zm00001d016228_T004.exon1 5 151142504 151142664 Zm00001d016228 151137129 151142664 Zm00001d016227c Zm00001d016227,Zm00001d016228 simMerged
Zm00001d016228_T004.exon1 5 151142504 151142664 Zm00001d016227c 151137129 151142664 Zm00001d016227c Zm00001d016227,Zm00001d016228 simMerged
Zm00001d016230_T001.exon3 5 151213035 151213431 Zm00001d016230 151213035 151216982 Zm00001d016229c Zm00001d016229,Zm00001d016230 simMerged
Zm00001d016230_T001.exon3 5 151213035 151213431 Zm00001d016229c 151213035 151216982 Zm00001d016229c Zm00001d016229,Zm00001d016230 simMerged
Zm00001d016230_T001.exon2 5 151214221 151215406 Zm00001d016230 151213035 151216982 Zm00001d016229c Zm00001d016229,Zm00001d016230 simMerged
Zm00001d016230_T001.exon2 5 151214221 151215406 Zm00001d016229c 151213035 151216982 Zm00001d016229c Zm00001d016229,Zm00001d016230 simMerged
Zm00001d016230_T001.exon1 5 151215501 151216982 Zm00001d016230 151213035 151216982 Zm00001d016229c Zm00001d016229,Zm00001d016230 simMerged
Zm00001d016230_T001.exon1 5 151215501 151216982 Zm00001d016229c 151213035 151216982 Zm00001d016229c Zm00001d016229,Zm00001d016230 simMerged
Zm00001d016237_T001.exon1 5 151835826 151836186 Zm00001d016237 151835826 151838198 Zm00001d016236c Zm00001d016236,Zm00001d016237 simMerged
Zm00001d016237_T001.exon1 5 151835826 151836186 Zm00001d016236c 151835826 151838198 Zm00001d016236c Zm00001d016236,Zm00001d016237 simMerged
Zm00001d016237_T001.exon2 5 151836372 151836794 Zm00001d016237 151835826 151838198 Zm00001d016236c Zm00001d016236,Zm00001d016237 simMerged
Zm00001d016237_T001.exon2 5 151836372 151836794 Zm00001d016236c 151835826 151838198 Zm00001d016236c Zm00001d016236,Zm00001d016237 simMerged
Zm00001d016237_T001.exon3 5 151836887 151836948 Zm00001d016237 151835826 151838198 Zm00001d016236c Zm00001d016236,Zm00001d016237 simMerged
Zm00001d016237_T001.exon3 5 151836887 151836948 Zm00001d016236c 151835826 151838198 Zm00001d016236c Zm00001d016236,Zm00001d016237 simMerged
Zm00001d016237_T001.exon4 5 151837676 151838198 Zm00001d016237 151835826 151838198 Zm00001d016236c Zm00001d016236,Zm00001d016237 simMerged
Zm00001d016237_T001.exon4 5 151837676 151838198 Zm00001d016236c 151835826 151838198 Zm00001d016236c Zm00001d016236,Zm00001d016237 simMerged
Zm00001d016256_T001.exon3 5 153844459 153844931 Zm00001d016256 153844459 153845540 Zm00001d016255c Zm00001d016255,Zm00001d016256 simMerged
Zm00001d016256_T001.exon3 5 153844459 153844931 Zm00001d016255c 153844459 153845540 Zm00001d016255c Zm00001d016255,Zm00001d016256 simMerged
Zm00001d016256_T001.exon2 5 153845028 153845193 Zm00001d016256 153844459 153845540 Zm00001d016255c Zm00001d016255,Zm00001d016256 simMerged
Zm00001d016256_T001.exon2 5 153845028 153845193 Zm00001d016255c 153844459 153845540 Zm00001d016255c Zm00001d016255,Zm00001d016256 simMerged
Zm00001d016256_T001.exon1 5 153845356 153845540 Zm00001d016256 153844459 153845540 Zm00001d016255c Zm00001d016255,Zm00001d016256 simMerged
Zm00001d016256_T001.exon1 5 153845356 153845540 Zm00001d016255c 153844459 153845540 Zm00001d016255c Zm00001d016255,Zm00001d016256 simMerged
Zm00001d016260_T001.exon1 5 154200894 154201658 Zm00001d016260 154200894 154201658 Zm00001d016259c Zm00001d016259,Zm00001d016260 simMerged
Zm00001d016260_T001.exon1 5 154200894 154201658 Zm00001d016259c 154200894 154201658 Zm00001d016259c Zm00001d016259,Zm00001d016260 simMerged
Zm00001d016278_T001.exon3 5 155422718 155423194 Zm00001d016278 155422718 155424151 Zm00001d016277c Zm00001d016277,Zm00001d016278 simMerged
Zm00001d016278_T001.exon3 5 155422718 155423194 Zm00001d016277c 155422718 155424151 Zm00001d016277c Zm00001d016277,Zm00001d016278 simMerged
Zm00001d016278_T001.exon2 5 155423895 155423957 Zm00001d016278 155422718 155424151 Zm00001d016277c Zm00001d016277,Zm00001d016278 simMerged
Zm00001d016278_T001.exon2 5 155423895 155423957 Zm00001d016277c 155422718 155424151 Zm00001d016277c Zm00001d016277,Zm00001d016278 simMerged
Zm00001d016278_T001.exon1 5 155424058 155424151 Zm00001d016278 155422718 155424151 Zm00001d016277c Zm00001d016277,Zm00001d016278 simMerged
Zm00001d016278_T001.exon1 5 155424058 155424151 Zm00001d016277c 155422718 155424151 Zm00001d016277c Zm00001d016277,Zm00001d016278 simMerged
Zm00001d016307_T001.exon1 5 156562154 156563470 Zm00001d016307 156562154 156563470 Zm00001d016306c Zm00001d016306,Zm00001d016307 simMerged
Zm00001d016307_T001.exon1 5 156562154 156563470 Zm00001d016306c 156562154 156563470 Zm00001d016306c Zm00001d016306,Zm00001d016307 simMerged
Zm00001d016312_T001.exon3 5 156743208 156743225 Zm00001d016312 156743208 156743816 Zm00001d016311c Zm00001d016311,Zm00001d016312 simMerged
Zm00001d016312_T001.exon3 5 156743208 156743225 Zm00001d016311c 156743208 156743816 Zm00001d016311c Zm00001d016311,Zm00001d016312 simMerged
Zm00001d016312_T001.exon2 5 156743380 156743637 Zm00001d016312 156743208 156743816 Zm00001d016311c Zm00001d016311,Zm00001d016312 simMerged
Zm00001d016312_T001.exon2 5 156743380 156743637 Zm00001d016311c 156743208 156743816 Zm00001d016311c Zm00001d016311,Zm00001d016312 simMerged
Zm00001d016312_T001.exon1 5 156743811 156743816 Zm00001d016312 156743208 156743816 Zm00001d016311c Zm00001d016311,Zm00001d016312 simMerged
Zm00001d016312_T001.exon1 5 156743811 156743816 Zm00001d016311c 156743208 156743816 Zm00001d016311c Zm00001d016311,Zm00001d016312 simMerged
Zm00001d016349_T003.exon1 5 158778750 158778896 Zm00001d016349 158778750 158783151 Zm00001d016348c Zm00001d016348,Zm00001d016349 simMerged
Zm00001d016349_T003.exon1 5 158778750 158778896 Zm00001d016348c 158778750 158783151 Zm00001d016348c Zm00001d016348,Zm00001d016349 simMerged
Zm00001d016349_T006.exon2 5 158778984 158779173 Zm00001d016349 158778750 158783151 Zm00001d016348c Zm00001d016348,Zm00001d016349 simMerged
Zm00001d016349_T006.exon2 5 158778984 158779173 Zm00001d016348c 158778750 158783151 Zm00001d016348c Zm00001d016348,Zm00001d016349 simMerged
Zm00001d016349_T004.exon3 5 158779253 158781535 Zm00001d016349 158778750 158783151 Zm00001d016348c Zm00001d016348,Zm00001d016349 simMerged
Zm00001d016349_T004.exon3 5 158779253 158781535 Zm00001d016348c 158778750 158783151 Zm00001d016348c Zm00001d016348,Zm00001d016349 simMerged
Zm00001d016349_T010.exon3 5 158781609 158781778 Zm00001d016349 158778750 158783151 Zm00001d016348c Zm00001d016348,Zm00001d016349 simMerged
Zm00001d016349_T010.exon3 5 158781609 158781778 Zm00001d016348c 158778750 158783151 Zm00001d016348c Zm00001d016348,Zm00001d016349 simMerged
Zm00001d016349_T005.exon5 5 158782265 158783151 Zm00001d016349 158778750 158783151 Zm00001d016348c Zm00001d016348,Zm00001d016349 simMerged
Zm00001d016349_T005.exon5 5 158782265 158783151 Zm00001d016348c 158778750 158783151 Zm00001d016348c Zm00001d016348,Zm00001d016349 simMerged
Zm00001d016351_T002.exon7 5 158826371 158827276 Zm00001d016351 158826371 158834671 Zm00001d016350c Zm00001d016350,Zm00001d016351 simMerged
Zm00001d016351_T002.exon7 5 158826371 158827276 Zm00001d016350c 158826371 158834671 Zm00001d016350c Zm00001d016350,Zm00001d016351 simMerged
Zm00001d016351_T003.exon6 5 158827435 158827859 Zm00001d016351 158826371 158834671 Zm00001d016350c Zm00001d016350,Zm00001d016351 simMerged
Zm00001d016351_T003.exon6 5 158827435 158827859 Zm00001d016350c 158826371 158834671 Zm00001d016350c Zm00001d016350,Zm00001d016351 simMerged
Zm00001d016351_T003.exon5 5 158827975 158828066 Zm00001d016351 158826371 158834671 Zm00001d016350c Zm00001d016350,Zm00001d016351 simMerged
Zm00001d016351_T003.exon5 5 158827975 158828066 Zm00001d016350c 158826371 158834671 Zm00001d016350c Zm00001d016350,Zm00001d016351 simMerged
Zm00001d016351_T003.exon4 5 158828365 158828437 Zm00001d016351 158826371 158834671 Zm00001d016350c Zm00001d016350,Zm00001d016351 simMerged
Zm00001d016351_T003.exon4 5 158828365 158828437 Zm00001d016350c 158826371 158834671 Zm00001d016350c Zm00001d016350,Zm00001d016351 simMerged
Zm00001d016351_T003.exon3 5 158828949 158829335 Zm00001d016351 158826371 158834671 Zm00001d016350c Zm00001d016350,Zm00001d016351 simMerged
Zm00001d016351_T003.exon3 5 158828949 158829335 Zm00001d016350c 158826371 158834671 Zm00001d016350c Zm00001d016350,Zm00001d016351 simMerged
Zm00001d016351_T002.exon2 5 158829482 158830594 Zm00001d016351 158826371 158834671 Zm00001d016350c Zm00001d016350,Zm00001d016351 simMerged
Zm00001d016351_T002.exon2 5 158829482 158830594 Zm00001d016350c 158826371 158834671 Zm00001d016350c Zm00001d016350,Zm00001d016351 simMerged
Zm00001d016351_T002.exon1 5 158834409 158834671 Zm00001d016351 158826371 158834671 Zm00001d016350c Zm00001d016350,Zm00001d016351 simMerged
Zm00001d016351_T002.exon1 5 158834409 158834671 Zm00001d016350c 158826371 158834671 Zm00001d016350c Zm00001d016350,Zm00001d016351 simMerged
Zm00001d016359_T001.exon1 5 159105838 159106653 Zm00001d016359 159105838 159107379 Zm00001d016358c Zm00001d016358,Zm00001d016359 simMerged
Zm00001d016359_T001.exon1 5 159105838 159106653 Zm00001d016358c 159105838 159107379 Zm00001d016358c Zm00001d016358,Zm00001d016359 simMerged
Zm00001d016359_T001.exon2 5 159106744 159107379 Zm00001d016359 159105838 159107379 Zm00001d016358c Zm00001d016358,Zm00001d016359 simMerged
Zm00001d016359_T001.exon2 5 159106744 159107379 Zm00001d016358c 159105838 159107379 Zm00001d016358c Zm00001d016358,Zm00001d016359 simMerged
Zm00001d016365_T007.exon16 5 159330867 159331151 Zm00001d016365 159330867 159337995 Zm00001d016364c Zm00001d016364,Zm00001d016365 simMerged
Zm00001d016365_T007.exon16 5 159330867 159331151 Zm00001d016364c 159330867 159337995 Zm00001d016364c Zm00001d016364,Zm00001d016365 simMerged
Zm00001d016365_T005.exon11 5 159331227 159331322 Zm00001d016365 159330867 159337995 Zm00001d016364c Zm00001d016364,Zm00001d016365 simMerged
Zm00001d016365_T005.exon11 5 159331227 159331322 Zm00001d016364c 159330867 159337995 Zm00001d016364c Zm00001d016364,Zm00001d016365 simMerged
Zm00001d016365_T005.exon10 5 159331686 159331788 Zm00001d016365 159330867 159337995 Zm00001d016364c Zm00001d016364,Zm00001d016365 simMerged
Zm00001d016365_T005.exon10 5 159331686 159331788 Zm00001d016364c 159330867 159337995 Zm00001d016364c Zm00001d016364,Zm00001d016365 simMerged
Zm00001d016365_T006.exon14 5 159331869 159331964 Zm00001d016365 159330867 159337995 Zm00001d016364c Zm00001d016364,Zm00001d016365 simMerged
Zm00001d016365_T006.exon14 5 159331869 159331964 Zm00001d016364c 159330867 159337995 Zm00001d016364c Zm00001d016364,Zm00001d016365 simMerged
Zm00001d016365_T006.exon13 5 159332054 159332120 Zm00001d016365 159330867 159337995 Zm00001d016364c Zm00001d016364,Zm00001d016365 simMerged
Zm00001d016365_T006.exon13 5 159332054 159332120 Zm00001d016364c 159330867 159337995 Zm00001d016364c Zm00001d016364,Zm00001d016365 simMerged
Zm00001d016365_T007.exon11 5 159332210 159332277 Zm00001d016365 159330867 159337995 Zm00001d016364c Zm00001d016364,Zm00001d016365 simMerged
Zm00001d016365_T007.exon11 5 159332210 159332277 Zm00001d016364c 159330867 159337995 Zm00001d016364c Zm00001d016364,Zm00001d016365 simMerged
Zm00001d016365_T005.exon6 5 159332409 159332484 Zm00001d016365 159330867 159337995 Zm00001d016364c Zm00001d016364,Zm00001d016365 simMerged
Zm00001d016365_T005.exon6 5 159332409 159332484 Zm00001d016364c 159330867 159337995 Zm00001d016364c Zm00001d016364,Zm00001d016365 simMerged
Zm00001d016365_T005.exon5 5 159332595 159332680 Zm00001d016365 159330867 159337995 Zm00001d016364c Zm00001d016364,Zm00001d016365 simMerged
Zm00001d016365_T005.exon5 5 159332595 159332680 Zm00001d016364c 159330867 159337995 Zm00001d016364c Zm00001d016364,Zm00001d016365 simMerged
Zm00001d016365_T007.exon8 5 159332768 159334611 Zm00001d016365 159330867 159337995 Zm00001d016364c Zm00001d016364,Zm00001d016365 simMerged
Zm00001d016365_T007.exon8 5 159332768 159334611 Zm00001d016364c 159330867 159337995 Zm00001d016364c Zm00001d016364,Zm00001d016365 simMerged
Zm00001d016365_T006.exon7 5 159334699 159334791 Zm00001d016365 159330867 159337995 Zm00001d016364c Zm00001d016364,Zm00001d016365 simMerged
Zm00001d016365_T006.exon7 5 159334699 159334791 Zm00001d016364c 159330867 159337995 Zm00001d016364c Zm00001d016364,Zm00001d016365 simMerged
Zm00001d016365_T004.exon4 5 159334899 159334973 Zm00001d016365 159330867 159337995 Zm00001d016364c Zm00001d016364,Zm00001d016365 simMerged
Zm00001d016365_T004.exon4 5 159334899 159334973 Zm00001d016364c 159330867 159337995 Zm00001d016364c Zm00001d016364,Zm00001d016365 simMerged
Zm00001d016365_T006.exon5 5 159335071 159335126 Zm00001d016365 159330867 159337995 Zm00001d016364c Zm00001d016364,Zm00001d016365 simMerged
Zm00001d016365_T006.exon5 5 159335071 159335126 Zm00001d016364c 159330867 159337995 Zm00001d016364c Zm00001d016364,Zm00001d016365 simMerged
Zm00001d016365_T006.exon4 5 159335632 159335672 Zm00001d016365 159330867 159337995 Zm00001d016364c Zm00001d016364,Zm00001d016365 simMerged
Zm00001d016365_T006.exon4 5 159335632 159335672 Zm00001d016364c 159330867 159337995 Zm00001d016364c Zm00001d016364,Zm00001d016365 simMerged
Zm00001d016365_T006.exon3 5 159336060 159336222 Zm00001d016365 159330867 159337995 Zm00001d016364c Zm00001d016364,Zm00001d016365 simMerged
Zm00001d016365_T006.exon3 5 159336060 159336222 Zm00001d016364c 159330867 159337995 Zm00001d016364c Zm00001d016364,Zm00001d016365 simMerged
Zm00001d016365_T006.exon2 5 159336915 159337008 Zm00001d016365 159330867 159337995 Zm00001d016364c Zm00001d016364,Zm00001d016365 simMerged
Zm00001d016365_T006.exon2 5 159336915 159337008 Zm00001d016364c 159330867 159337995 Zm00001d016364c Zm00001d016364,Zm00001d016365 simMerged
Zm00001d016365_T007.exon1 5 159337800 159337995 Zm00001d016365 159330867 159337995 Zm00001d016364c Zm00001d016364,Zm00001d016365 simMerged
Zm00001d016365_T007.exon1 5 159337800 159337995 Zm00001d016364c 159330867 159337995 Zm00001d016364c Zm00001d016364,Zm00001d016365 simMerged
Zm00001d016374_T003.exon11 5 159956935 159957300 Zm00001d016374 159956935 159962631 Zm00001d016373c Zm00001d016373,Zm00001d016374 simMerged
Zm00001d016374_T003.exon11 5 159956935 159957300 Zm00001d016373c 159956935 159962631 Zm00001d016373c Zm00001d016373,Zm00001d016374 simMerged
Zm00001d016374_T001.exon10 5 159957404 159957565 Zm00001d016374 159956935 159962631 Zm00001d016373c Zm00001d016373,Zm00001d016374 simMerged
Zm00001d016374_T001.exon10 5 159957404 159957565 Zm00001d016373c 159956935 159962631 Zm00001d016373c Zm00001d016373,Zm00001d016374 simMerged
Zm00001d016374_T001.exon9 5 159957662 159957745 Zm00001d016374 159956935 159962631 Zm00001d016373c Zm00001d016373,Zm00001d016374 simMerged
Zm00001d016374_T001.exon9 5 159957662 159957745 Zm00001d016373c 159956935 159962631 Zm00001d016373c Zm00001d016373,Zm00001d016374 simMerged
Zm00001d016374_T001.exon8 5 159958821 159958908 Zm00001d016374 159956935 159962631 Zm00001d016373c Zm00001d016373,Zm00001d016374 simMerged
Zm00001d016374_T001.exon8 5 159958821 159958908 Zm00001d016373c 159956935 159962631 Zm00001d016373c Zm00001d016373,Zm00001d016374 simMerged
Zm00001d016374_T002.exon9 5 159959044 159959105 Zm00001d016374 159956935 159962631 Zm00001d016373c Zm00001d016373,Zm00001d016374 simMerged
Zm00001d016374_T002.exon9 5 159959044 159959105 Zm00001d016373c 159956935 159962631 Zm00001d016373c Zm00001d016373,Zm00001d016374 simMerged
Zm00001d016374_T002.exon8 5 159959313 159959457 Zm00001d016374 159956935 159962631 Zm00001d016373c Zm00001d016373,Zm00001d016374 simMerged
Zm00001d016374_T002.exon8 5 159959313 159959457 Zm00001d016373c 159956935 159962631 Zm00001d016373c Zm00001d016373,Zm00001d016374 simMerged
Zm00001d016374_T002.exon7 5 159959939 159959992 Zm00001d016374 159956935 159962631 Zm00001d016373c Zm00001d016373,Zm00001d016374 simMerged
Zm00001d016374_T002.exon7 5 159959939 159959992 Zm00001d016373c 159956935 159962631 Zm00001d016373c Zm00001d016373,Zm00001d016374 simMerged
Zm00001d016374_T003.exon4 5 159960089 159961214 Zm00001d016374 159956935 159962631 Zm00001d016373c Zm00001d016373,Zm00001d016374 simMerged
Zm00001d016374_T003.exon4 5 159960089 159961214 Zm00001d016373c 159956935 159962631 Zm00001d016373c Zm00001d016373,Zm00001d016374 simMerged
Zm00001d016374_T003.exon3 5 159961497 159961547 Zm00001d016374 159956935 159962631 Zm00001d016373c Zm00001d016373,Zm00001d016374 simMerged
Zm00001d016374_T003.exon3 5 159961497 159961547 Zm00001d016373c 159956935 159962631 Zm00001d016373c Zm00001d016373,Zm00001d016374 simMerged
Zm00001d016374_T003.exon2 5 159961758 159961816 Zm00001d016374 159956935 159962631 Zm00001d016373c Zm00001d016373,Zm00001d016374 simMerged
Zm00001d016374_T003.exon2 5 159961758 159961816 Zm00001d016373c 159956935 159962631 Zm00001d016373c Zm00001d016373,Zm00001d016374 simMerged
Zm00001d016374_T003.exon1 5 159962333 159962631 Zm00001d016374 159956935 159962631 Zm00001d016373c Zm00001d016373,Zm00001d016374 simMerged
Zm00001d016374_T003.exon1 5 159962333 159962631 Zm00001d016373c 159956935 159962631 Zm00001d016373c Zm00001d016373,Zm00001d016374 simMerged
Zm00001d016378_T003.exon1 5 160070985 160071439 Zm00001d016378 160070985 160087426 Zm00001d016377c Zm00001d016377,Zm00001d016378 simMerged
Zm00001d016378_T003.exon1 5 160070985 160071439 Zm00001d016377c 160070985 160087426 Zm00001d016377c Zm00001d016377,Zm00001d016378 simMerged
Zm00001d016378_T003.exon2 5 160072474 160072588 Zm00001d016378 160070985 160087426 Zm00001d016377c Zm00001d016377,Zm00001d016378 simMerged
Zm00001d016378_T003.exon2 5 160072474 160072588 Zm00001d016377c 160070985 160087426 Zm00001d016377c Zm00001d016377,Zm00001d016378 simMerged
Zm00001d016378_T003.exon3 5 160080657 160080765 Zm00001d016378 160070985 160087426 Zm00001d016377c Zm00001d016377,Zm00001d016378 simMerged
Zm00001d016378_T003.exon3 5 160080657 160080765 Zm00001d016377c 160070985 160087426 Zm00001d016377c Zm00001d016377,Zm00001d016378 simMerged
Zm00001d016378_T004.exon4 5 160080853 160084623 Zm00001d016378 160070985 160087426 Zm00001d016377c Zm00001d016377,Zm00001d016378 simMerged
Zm00001d016378_T004.exon4 5 160080853 160084623 Zm00001d016377c 160070985 160087426 Zm00001d016377c Zm00001d016377,Zm00001d016378 simMerged
Zm00001d016378_T004.exon5 5 160086969 160087426 Zm00001d016378 160070985 160087426 Zm00001d016377c Zm00001d016377,Zm00001d016378 simMerged
Zm00001d016378_T004.exon5 5 160086969 160087426 Zm00001d016377c 160070985 160087426 Zm00001d016377c Zm00001d016377,Zm00001d016378 simMerged
Zm00001d016395_T001.exon14 5 160745014 160745564 Zm00001d016395 160745014 160764971 Zm00001d016394c Zm00001d016394,Zm00001d016395 simMerged
Zm00001d016395_T001.exon14 5 160745014 160745564 Zm00001d016394c 160745014 160764971 Zm00001d016394c Zm00001d016394,Zm00001d016395 simMerged
Zm00001d016395_T001.exon13 5 160745668 160745756 Zm00001d016395 160745014 160764971 Zm00001d016394c Zm00001d016394,Zm00001d016395 simMerged
Zm00001d016395_T001.exon13 5 160745668 160745756 Zm00001d016394c 160745014 160764971 Zm00001d016394c Zm00001d016394,Zm00001d016395 simMerged
Zm00001d016395_T001.exon12 5 160745862 160745967 Zm00001d016395 160745014 160764971 Zm00001d016394c Zm00001d016394,Zm00001d016395 simMerged
Zm00001d016395_T001.exon12 5 160745862 160745967 Zm00001d016394c 160745014 160764971 Zm00001d016394c Zm00001d016394,Zm00001d016395 simMerged
Zm00001d016395_T001.exon11 5 160746072 160746200 Zm00001d016395 160745014 160764971 Zm00001d016394c Zm00001d016394,Zm00001d016395 simMerged
Zm00001d016395_T001.exon11 5 160746072 160746200 Zm00001d016394c 160745014 160764971 Zm00001d016394c Zm00001d016394,Zm00001d016395 simMerged
Zm00001d016395_T001.exon10 5 160760311 160760511 Zm00001d016395 160745014 160764971 Zm00001d016394c Zm00001d016394,Zm00001d016395 simMerged
Zm00001d016395_T001.exon10 5 160760311 160760511 Zm00001d016394c 160745014 160764971 Zm00001d016394c Zm00001d016394,Zm00001d016395 simMerged
Zm00001d016395_T001.exon9 5 160760688 160761052 Zm00001d016395 160745014 160764971 Zm00001d016394c Zm00001d016394,Zm00001d016395 simMerged
Zm00001d016395_T001.exon9 5 160760688 160761052 Zm00001d016394c 160745014 160764971 Zm00001d016394c Zm00001d016394,Zm00001d016395 simMerged
Zm00001d016395_T001.exon8 5 160761422 160761547 Zm00001d016395 160745014 160764971 Zm00001d016394c Zm00001d016394,Zm00001d016395 simMerged
Zm00001d016395_T001.exon8 5 160761422 160761547 Zm00001d016394c 160745014 160764971 Zm00001d016394c Zm00001d016394,Zm00001d016395 simMerged
Zm00001d016395_T001.exon7 5 160761817 160761979 Zm00001d016395 160745014 160764971 Zm00001d016394c Zm00001d016394,Zm00001d016395 simMerged
Zm00001d016395_T001.exon7 5 160761817 160761979 Zm00001d016394c 160745014 160764971 Zm00001d016394c Zm00001d016394,Zm00001d016395 simMerged
Zm00001d016395_T001.exon6 5 160762097 160762255 Zm00001d016395 160745014 160764971 Zm00001d016394c Zm00001d016394,Zm00001d016395 simMerged
Zm00001d016395_T001.exon6 5 160762097 160762255 Zm00001d016394c 160745014 160764971 Zm00001d016394c Zm00001d016394,Zm00001d016395 simMerged
Zm00001d016395_T001.exon5 5 160762556 160762704 Zm00001d016395 160745014 160764971 Zm00001d016394c Zm00001d016394,Zm00001d016395 simMerged
Zm00001d016395_T001.exon5 5 160762556 160762704 Zm00001d016394c 160745014 160764971 Zm00001d016394c Zm00001d016394,Zm00001d016395 simMerged
Zm00001d016395_T001.exon4 5 160763399 160763552 Zm00001d016395 160745014 160764971 Zm00001d016394c Zm00001d016394,Zm00001d016395 simMerged
Zm00001d016395_T001.exon4 5 160763399 160763552 Zm00001d016394c 160745014 160764971 Zm00001d016394c Zm00001d016394,Zm00001d016395 simMerged
Zm00001d016395_T001.exon3 5 160763651 160763730 Zm00001d016395 160745014 160764971 Zm00001d016394c Zm00001d016394,Zm00001d016395 simMerged
Zm00001d016395_T001.exon3 5 160763651 160763730 Zm00001d016394c 160745014 160764971 Zm00001d016394c Zm00001d016394,Zm00001d016395 simMerged
Zm00001d016395_T001.exon2 5 160763808 160764195 Zm00001d016395 160745014 160764971 Zm00001d016394c Zm00001d016394,Zm00001d016395 simMerged
Zm00001d016395_T001.exon2 5 160763808 160764195 Zm00001d016394c 160745014 160764971 Zm00001d016394c Zm00001d016394,Zm00001d016395 simMerged
Zm00001d016395_T001.exon1 5 160764614 160764971 Zm00001d016395 160745014 160764971 Zm00001d016394c Zm00001d016394,Zm00001d016395 simMerged
Zm00001d016395_T001.exon1 5 160764614 160764971 Zm00001d016394c 160745014 160764971 Zm00001d016394c Zm00001d016394,Zm00001d016395 simMerged
Zm00001d016400_T001.exon2 5 161013356 161013377 Zm00001d016400 161013356 161013815 Zm00001d016399c Zm00001d016399,Zm00001d016400 simMerged
Zm00001d016400_T001.exon2 5 161013356 161013377 Zm00001d016399c 161013356 161013815 Zm00001d016399c Zm00001d016399,Zm00001d016400 simMerged
Zm00001d016400_T001.exon1 5 161013493 161013815 Zm00001d016400 161013356 161013815 Zm00001d016399c Zm00001d016399,Zm00001d016400 simMerged
Zm00001d016400_T001.exon1 5 161013493 161013815 Zm00001d016399c 161013356 161013815 Zm00001d016399c Zm00001d016399,Zm00001d016400 simMerged
Zm00001d016407_T002.exon5 5 161269499 161271007 Zm00001d016407 161269499 161275948 Zm00001d016406c Zm00001d016406,Zm00001d016407 simMerged
Zm00001d016407_T002.exon5 5 161269499 161271007 Zm00001d016406c 161269499 161275948 Zm00001d016406c Zm00001d016406,Zm00001d016407 simMerged
Zm00001d016407_T005.exon4 5 161271101 161271160 Zm00001d016407 161269499 161275948 Zm00001d016406c Zm00001d016406,Zm00001d016407 simMerged
Zm00001d016407_T005.exon4 5 161271101 161271160 Zm00001d016406c 161269499 161275948 Zm00001d016406c Zm00001d016406,Zm00001d016407 simMerged
Zm00001d016407_T007.exon3 5 161271579 161271741 Zm00001d016407 161269499 161275948 Zm00001d016406c Zm00001d016406,Zm00001d016407 simMerged
Zm00001d016407_T007.exon3 5 161271579 161271741 Zm00001d016406c 161269499 161275948 Zm00001d016406c Zm00001d016406,Zm00001d016407 simMerged
Zm00001d016407_T007.exon2 5 161272600 161274765 Zm00001d016407 161269499 161275948 Zm00001d016406c Zm00001d016406,Zm00001d016407 simMerged
Zm00001d016407_T007.exon2 5 161272600 161274765 Zm00001d016406c 161269499 161275948 Zm00001d016406c Zm00001d016406,Zm00001d016407 simMerged
Zm00001d016407_T007.exon1 5 161275686 161275948 Zm00001d016407 161269499 161275948 Zm00001d016406c Zm00001d016406,Zm00001d016407 simMerged
Zm00001d016407_T007.exon1 5 161275686 161275948 Zm00001d016406c 161269499 161275948 Zm00001d016406c Zm00001d016406,Zm00001d016407 simMerged
Zm00001d016410_T003.exon8 5 161322019 161322355 Zm00001d016410 161322019 161325897 Zm00001d016409c Zm00001d016409,Zm00001d016410 simMerged
Zm00001d016410_T003.exon8 5 161322019 161322355 Zm00001d016409c 161322019 161325897 Zm00001d016409c Zm00001d016409,Zm00001d016410 simMerged
Zm00001d016410_T003.exon7 5 161322503 161322571 Zm00001d016410 161322019 161325897 Zm00001d016409c Zm00001d016409,Zm00001d016410 simMerged
Zm00001d016410_T003.exon7 5 161322503 161322571 Zm00001d016409c 161322019 161325897 Zm00001d016409c Zm00001d016409,Zm00001d016410 simMerged
Zm00001d016410_T003.exon6 5 161322667 161323406 Zm00001d016410 161322019 161325897 Zm00001d016409c Zm00001d016409,Zm00001d016410 simMerged
Zm00001d016410_T003.exon6 5 161322667 161323406 Zm00001d016409c 161322019 161325897 Zm00001d016409c Zm00001d016409,Zm00001d016410 simMerged
Zm00001d016410_T003.exon5 5 161323714 161323935 Zm00001d016410 161322019 161325897 Zm00001d016409c Zm00001d016409,Zm00001d016410 simMerged
Zm00001d016410_T003.exon5 5 161323714 161323935 Zm00001d016409c 161322019 161325897 Zm00001d016409c Zm00001d016409,Zm00001d016410 simMerged
Zm00001d016410_T003.exon4 5 161324045 161324105 Zm00001d016410 161322019 161325897 Zm00001d016409c Zm00001d016409,Zm00001d016410 simMerged
Zm00001d016410_T003.exon4 5 161324045 161324105 Zm00001d016409c 161322019 161325897 Zm00001d016409c Zm00001d016409,Zm00001d016410 simMerged
Zm00001d016410_T003.exon3 5 161324298 161324668 Zm00001d016410 161322019 161325897 Zm00001d016409c Zm00001d016409,Zm00001d016410 simMerged
Zm00001d016410_T003.exon3 5 161324298 161324668 Zm00001d016409c 161322019 161325897 Zm00001d016409c Zm00001d016409,Zm00001d016410 simMerged
Zm00001d016410_T003.exon2 5 161324756 161324854 Zm00001d016410 161322019 161325897 Zm00001d016409c Zm00001d016409,Zm00001d016410 simMerged
Zm00001d016410_T003.exon2 5 161324756 161324854 Zm00001d016409c 161322019 161325897 Zm00001d016409c Zm00001d016409,Zm00001d016410 simMerged
Zm00001d016410_T003.exon1 5 161325620 161325897 Zm00001d016410 161322019 161325897 Zm00001d016409c Zm00001d016409,Zm00001d016410 simMerged
Zm00001d016410_T003.exon1 5 161325620 161325897 Zm00001d016409c 161322019 161325897 Zm00001d016409c Zm00001d016409,Zm00001d016410 simMerged
Zm00001d016439_T003.exon1 5 162354770 162355184 Zm00001d016439 162354770 162359026 Zm00001d016438c Zm00001d016438,Zm00001d016439 simMerged
Zm00001d016439_T003.exon1 5 162354770 162355184 Zm00001d016438c 162354770 162359026 Zm00001d016438c Zm00001d016438,Zm00001d016439 simMerged
Zm00001d016439_T003.exon2 5 162356018 162356115 Zm00001d016439 162354770 162359026 Zm00001d016438c Zm00001d016438,Zm00001d016439 simMerged
Zm00001d016439_T003.exon2 5 162356018 162356115 Zm00001d016438c 162354770 162359026 Zm00001d016438c Zm00001d016438,Zm00001d016439 simMerged
Zm00001d016439_T003.exon3 5 162357118 162357342 Zm00001d016439 162354770 162359026 Zm00001d016438c Zm00001d016438,Zm00001d016439 simMerged
Zm00001d016439_T003.exon3 5 162357118 162357342 Zm00001d016438c 162354770 162359026 Zm00001d016438c Zm00001d016438,Zm00001d016439 simMerged
Zm00001d016439_T002.exon4 5 162357411 162357729 Zm00001d016439 162354770 162359026 Zm00001d016438c Zm00001d016438,Zm00001d016439 simMerged
Zm00001d016439_T002.exon4 5 162357411 162357729 Zm00001d016438c 162354770 162359026 Zm00001d016438c Zm00001d016438,Zm00001d016439 simMerged
Zm00001d016439_T002.exon5 5 162358015 162358171 Zm00001d016439 162354770 162359026 Zm00001d016438c Zm00001d016438,Zm00001d016439 simMerged
Zm00001d016439_T002.exon5 5 162358015 162358171 Zm00001d016438c 162354770 162359026 Zm00001d016438c Zm00001d016438,Zm00001d016439 simMerged
Zm00001d016439_T002.exon6 5 162358259 162358357 Zm00001d016439 162354770 162359026 Zm00001d016438c Zm00001d016438,Zm00001d016439 simMerged
Zm00001d016439_T002.exon6 5 162358259 162358357 Zm00001d016438c 162354770 162359026 Zm00001d016438c Zm00001d016438,Zm00001d016439 simMerged
Zm00001d016439_T002.exon7 5 162358445 162358555 Zm00001d016439 162354770 162359026 Zm00001d016438c Zm00001d016438,Zm00001d016439 simMerged
Zm00001d016439_T002.exon7 5 162358445 162358555 Zm00001d016438c 162354770 162359026 Zm00001d016438c Zm00001d016438,Zm00001d016439 simMerged
Zm00001d016439_T002.exon8 5 162358657 162359026 Zm00001d016439 162354770 162359026 Zm00001d016438c Zm00001d016438,Zm00001d016439 simMerged
Zm00001d016439_T002.exon8 5 162358657 162359026 Zm00001d016438c 162354770 162359026 Zm00001d016438c Zm00001d016438,Zm00001d016439 simMerged
Zm00001d016441_T007.exon1 5 162429373 162429843 Zm00001d016441 162429373 162433900 Zm00001d016440c Zm00001d016440,Zm00001d016441 simMerged
Zm00001d016441_T007.exon1 5 162429373 162429843 Zm00001d016440c 162429373 162433900 Zm00001d016440c Zm00001d016440,Zm00001d016441 simMerged
Zm00001d016441_T007.exon2 5 162431463 162432118 Zm00001d016441 162429373 162433900 Zm00001d016440c Zm00001d016440,Zm00001d016441 simMerged
Zm00001d016441_T007.exon2 5 162431463 162432118 Zm00001d016440c 162429373 162433900 Zm00001d016440c Zm00001d016440,Zm00001d016441 simMerged
Zm00001d016441_T007.exon3 5 162432199 162433900 Zm00001d016441 162429373 162433900 Zm00001d016440c Zm00001d016440,Zm00001d016441 simMerged
Zm00001d016441_T007.exon3 5 162432199 162433900 Zm00001d016440c 162429373 162433900 Zm00001d016440c Zm00001d016440,Zm00001d016441 simMerged
Zm00001d016446_T001.exon4 5 162603198 162603739 Zm00001d016446 162603198 162606546 Zm00001d016445c Zm00001d016445,Zm00001d016446 simMerged
Zm00001d016446_T001.exon4 5 162603198 162603739 Zm00001d016445c 162603198 162606546 Zm00001d016445c Zm00001d016445,Zm00001d016446 simMerged
Zm00001d016446_T001.exon3 5 162603842 162604085 Zm00001d016446 162603198 162606546 Zm00001d016445c Zm00001d016445,Zm00001d016446 simMerged
Zm00001d016446_T001.exon3 5 162603842 162604085 Zm00001d016445c 162603198 162606546 Zm00001d016445c Zm00001d016445,Zm00001d016446 simMerged
Zm00001d016446_T001.exon2 5 162605806 162605925 Zm00001d016446 162603198 162606546 Zm00001d016445c Zm00001d016445,Zm00001d016446 simMerged
Zm00001d016446_T001.exon2 5 162605806 162605925 Zm00001d016445c 162603198 162606546 Zm00001d016445c Zm00001d016445,Zm00001d016446 simMerged
Zm00001d016446_T001.exon1 5 162606033 162606546 Zm00001d016446 162603198 162606546 Zm00001d016445c Zm00001d016445,Zm00001d016446 simMerged
Zm00001d016446_T001.exon1 5 162606033 162606546 Zm00001d016445c 162603198 162606546 Zm00001d016445c Zm00001d016445,Zm00001d016446 simMerged
Zm00001d016460_T001.exon5 5 163090196 163090473 Zm00001d016460 163090196 163091701 Zm00001d016459c Zm00001d016459,Zm00001d016460 simMerged
Zm00001d016460_T001.exon5 5 163090196 163090473 Zm00001d016459c 163090196 163091701 Zm00001d016459c Zm00001d016459,Zm00001d016460 simMerged
Zm00001d016460_T001.exon4 5 163090592 163090694 Zm00001d016460 163090196 163091701 Zm00001d016459c Zm00001d016459,Zm00001d016460 simMerged
Zm00001d016460_T001.exon4 5 163090592 163090694 Zm00001d016459c 163090196 163091701 Zm00001d016459c Zm00001d016459,Zm00001d016460 simMerged
Zm00001d016460_T001.exon3 5 163090787 163090909 Zm00001d016460 163090196 163091701 Zm00001d016459c Zm00001d016459,Zm00001d016460 simMerged
Zm00001d016460_T001.exon3 5 163090787 163090909 Zm00001d016459c 163090196 163091701 Zm00001d016459c Zm00001d016459,Zm00001d016460 simMerged
Zm00001d016460_T001.exon2 5 163091058 163091137 Zm00001d016460 163090196 163091701 Zm00001d016459c Zm00001d016459,Zm00001d016460 simMerged
Zm00001d016460_T001.exon2 5 163091058 163091137 Zm00001d016459c 163090196 163091701 Zm00001d016459c Zm00001d016459,Zm00001d016460 simMerged
Zm00001d016460_T001.exon1 5 163091257 163091701 Zm00001d016460 163090196 163091701 Zm00001d016459c Zm00001d016459,Zm00001d016460 simMerged
Zm00001d016460_T001.exon1 5 163091257 163091701 Zm00001d016459c 163090196 163091701 Zm00001d016459c Zm00001d016459,Zm00001d016460 simMerged
Zm00001d016466_T001.exon1 5 163325183 163325319 Zm00001d016466 163325183 163326501 Zm00001d016465c Zm00001d016465,Zm00001d016466 simMerged
Zm00001d016466_T001.exon1 5 163325183 163325319 Zm00001d016465c 163325183 163326501 Zm00001d016465c Zm00001d016465,Zm00001d016466 simMerged
Zm00001d016466_T001.exon2 5 163325452 163325487 Zm00001d016466 163325183 163326501 Zm00001d016465c Zm00001d016465,Zm00001d016466 simMerged
Zm00001d016466_T001.exon2 5 163325452 163325487 Zm00001d016465c 163325183 163326501 Zm00001d016465c Zm00001d016465,Zm00001d016466 simMerged
Zm00001d016466_T001.exon3 5 163326020 163326185 Zm00001d016466 163325183 163326501 Zm00001d016465c Zm00001d016465,Zm00001d016466 simMerged
Zm00001d016466_T001.exon3 5 163326020 163326185 Zm00001d016465c 163325183 163326501 Zm00001d016465c Zm00001d016465,Zm00001d016466 simMerged
Zm00001d016466_T001.exon4 5 163326469 163326501 Zm00001d016466 163325183 163326501 Zm00001d016465c Zm00001d016465,Zm00001d016466 simMerged
Zm00001d016466_T001.exon4 5 163326469 163326501 Zm00001d016465c 163325183 163326501 Zm00001d016465c Zm00001d016465,Zm00001d016466 simMerged
Zm00001d016471_T001.exon1 5 163692385 163693980 Zm00001d016471 163692385 163693980 Zm00001d016470c Zm00001d016470,Zm00001d016471 simMerged
Zm00001d016471_T001.exon1 5 163692385 163693980 Zm00001d016470c 163692385 163693980 Zm00001d016470c Zm00001d016470,Zm00001d016471 simMerged
Zm00001d016474_T001.exon5 5 163737281 163738000 Zm00001d016474 163737281 163742365 Zm00001d016473c Zm00001d016473,Zm00001d016474 simMerged
Zm00001d016474_T001.exon5 5 163737281 163738000 Zm00001d016473c 163737281 163742365 Zm00001d016473c Zm00001d016473,Zm00001d016474 simMerged
Zm00001d016474_T001.exon4 5 163738078 163738301 Zm00001d016474 163737281 163742365 Zm00001d016473c Zm00001d016473,Zm00001d016474 simMerged
Zm00001d016474_T001.exon4 5 163738078 163738301 Zm00001d016473c 163737281 163742365 Zm00001d016473c Zm00001d016473,Zm00001d016474 simMerged
Zm00001d016474_T001.exon3 5 163740214 163740331 Zm00001d016474 163737281 163742365 Zm00001d016473c Zm00001d016473,Zm00001d016474 simMerged
Zm00001d016474_T001.exon3 5 163740214 163740331 Zm00001d016473c 163737281 163742365 Zm00001d016473c Zm00001d016473,Zm00001d016474 simMerged
Zm00001d016474_T001.exon2 5 163740468 163740845 Zm00001d016474 163737281 163742365 Zm00001d016473c Zm00001d016473,Zm00001d016474 simMerged
Zm00001d016474_T001.exon2 5 163740468 163740845 Zm00001d016473c 163737281 163742365 Zm00001d016473c Zm00001d016473,Zm00001d016474 simMerged
Zm00001d016474_T001.exon1 5 163741737 163742365 Zm00001d016474 163737281 163742365 Zm00001d016473c Zm00001d016473,Zm00001d016474 simMerged
Zm00001d016474_T001.exon1 5 163741737 163742365 Zm00001d016473c 163737281 163742365 Zm00001d016473c Zm00001d016473,Zm00001d016474 simMerged
Zm00001d016476_T001.exon10 5 163840266 163840435 Zm00001d016476 163840266 163843644 Zm00001d016475c Zm00001d016475,Zm00001d016476 simMerged
Zm00001d016476_T001.exon10 5 163840266 163840435 Zm00001d016475c 163840266 163843644 Zm00001d016475c Zm00001d016475,Zm00001d016476 simMerged
Zm00001d016476_T001.exon9 5 163840861 163840932 Zm00001d016476 163840266 163843644 Zm00001d016475c Zm00001d016475,Zm00001d016476 simMerged
Zm00001d016476_T001.exon9 5 163840861 163840932 Zm00001d016475c 163840266 163843644 Zm00001d016475c Zm00001d016475,Zm00001d016476 simMerged
Zm00001d016476_T001.exon8 5 163841021 163841084 Zm00001d016476 163840266 163843644 Zm00001d016475c Zm00001d016475,Zm00001d016476 simMerged
Zm00001d016476_T001.exon8 5 163841021 163841084 Zm00001d016475c 163840266 163843644 Zm00001d016475c Zm00001d016475,Zm00001d016476 simMerged
Zm00001d016476_T001.exon7 5 163841755 163841845 Zm00001d016476 163840266 163843644 Zm00001d016475c Zm00001d016475,Zm00001d016476 simMerged
Zm00001d016476_T001.exon7 5 163841755 163841845 Zm00001d016475c 163840266 163843644 Zm00001d016475c Zm00001d016475,Zm00001d016476 simMerged
Zm00001d016476_T001.exon6 5 163842023 163842093 Zm00001d016476 163840266 163843644 Zm00001d016475c Zm00001d016475,Zm00001d016476 simMerged
Zm00001d016476_T001.exon6 5 163842023 163842093 Zm00001d016475c 163840266 163843644 Zm00001d016475c Zm00001d016475,Zm00001d016476 simMerged
Zm00001d016476_T001.exon5 5 163842184 163842362 Zm00001d016476 163840266 163843644 Zm00001d016475c Zm00001d016475,Zm00001d016476 simMerged
Zm00001d016476_T001.exon5 5 163842184 163842362 Zm00001d016475c 163840266 163843644 Zm00001d016475c Zm00001d016475,Zm00001d016476 simMerged
Zm00001d016476_T001.exon4 5 163842426 163842655 Zm00001d016476 163840266 163843644 Zm00001d016475c Zm00001d016475,Zm00001d016476 simMerged
Zm00001d016476_T001.exon4 5 163842426 163842655 Zm00001d016475c 163840266 163843644 Zm00001d016475c Zm00001d016475,Zm00001d016476 simMerged
Zm00001d016476_T002.exon3 5 163842746 163843005 Zm00001d016476 163840266 163843644 Zm00001d016475c Zm00001d016475,Zm00001d016476 simMerged
Zm00001d016476_T002.exon3 5 163842746 163843005 Zm00001d016475c 163840266 163843644 Zm00001d016475c Zm00001d016475,Zm00001d016476 simMerged
Zm00001d016476_T002.exon2 5 163843114 163843243 Zm00001d016476 163840266 163843644 Zm00001d016475c Zm00001d016475,Zm00001d016476 simMerged
Zm00001d016476_T002.exon2 5 163843114 163843243 Zm00001d016475c 163840266 163843644 Zm00001d016475c Zm00001d016475,Zm00001d016476 simMerged
Zm00001d016476_T002.exon1 5 163843321 163843644 Zm00001d016476 163840266 163843644 Zm00001d016475c Zm00001d016475,Zm00001d016476 simMerged
Zm00001d016476_T002.exon1 5 163843321 163843644 Zm00001d016475c 163840266 163843644 Zm00001d016475c Zm00001d016475,Zm00001d016476 simMerged
Zm00001d016480_T001.exon5 5 164273543 164273614 Zm00001d016480 164273543 164274962 Zm00001d016479c Zm00001d016479,Zm00001d016480 simMerged
Zm00001d016480_T001.exon5 5 164273543 164273614 Zm00001d016479c 164273543 164274962 Zm00001d016479c Zm00001d016479,Zm00001d016480 simMerged
Zm00001d016480_T001.exon4 5 164273776 164273832 Zm00001d016480 164273543 164274962 Zm00001d016479c Zm00001d016479,Zm00001d016480 simMerged
Zm00001d016480_T001.exon4 5 164273776 164273832 Zm00001d016479c 164273543 164274962 Zm00001d016479c Zm00001d016479,Zm00001d016480 simMerged
Zm00001d016480_T001.exon3 5 164273932 164274054 Zm00001d016480 164273543 164274962 Zm00001d016479c Zm00001d016479,Zm00001d016480 simMerged
Zm00001d016480_T001.exon3 5 164273932 164274054 Zm00001d016479c 164273543 164274962 Zm00001d016479c Zm00001d016479,Zm00001d016480 simMerged
Zm00001d016480_T001.exon2 5 164274128 164274837 Zm00001d016480 164273543 164274962 Zm00001d016479c Zm00001d016479,Zm00001d016480 simMerged
Zm00001d016480_T001.exon2 5 164274128 164274837 Zm00001d016479c 164273543 164274962 Zm00001d016479c Zm00001d016479,Zm00001d016480 simMerged
Zm00001d016480_T001.exon1 5 164274884 164274962 Zm00001d016480 164273543 164274962 Zm00001d016479c Zm00001d016479,Zm00001d016480 simMerged
Zm00001d016480_T001.exon1 5 164274884 164274962 Zm00001d016479c 164273543 164274962 Zm00001d016479c Zm00001d016479,Zm00001d016480 simMerged
Zm00001d016519_T002.exon1 5 165895167 165897376 Zm00001d016519 165895167 165900404 Zm00001d016518c Zm00001d016518,Zm00001d016519 simMerged
Zm00001d016519_T002.exon1 5 165895167 165897376 Zm00001d016518c 165895167 165900404 Zm00001d016518c Zm00001d016518,Zm00001d016519 simMerged
Zm00001d016519_T002.exon2 5 165900085 165900404 Zm00001d016519 165895167 165900404 Zm00001d016518c Zm00001d016518,Zm00001d016519 simMerged
Zm00001d016519_T002.exon2 5 165900085 165900404 Zm00001d016518c 165895167 165900404 Zm00001d016518c Zm00001d016518,Zm00001d016519 simMerged
Zm00001d016525_T001.exon1 5 166468100 166468169 Zm00001d016525 166468100 166468760 Zm00001d016524c Zm00001d016524,Zm00001d016525 simMerged
Zm00001d016525_T001.exon1 5 166468100 166468169 Zm00001d016524c 166468100 166468760 Zm00001d016524c Zm00001d016524,Zm00001d016525 simMerged
Zm00001d016525_T001.exon2 5 166468474 166468609 Zm00001d016525 166468100 166468760 Zm00001d016524c Zm00001d016524,Zm00001d016525 simMerged
Zm00001d016525_T001.exon2 5 166468474 166468609 Zm00001d016524c 166468100 166468760 Zm00001d016524c Zm00001d016524,Zm00001d016525 simMerged
Zm00001d016525_T001.exon3 5 166468695 166468760 Zm00001d016525 166468100 166468760 Zm00001d016524c Zm00001d016524,Zm00001d016525 simMerged
Zm00001d016525_T001.exon3 5 166468695 166468760 Zm00001d016524c 166468100 166468760 Zm00001d016524c Zm00001d016524,Zm00001d016525 simMerged
Zm00001d016529_T002.exon3 5 166528205 166528697 Zm00001d016529 166528205 166529715 Zm00001d016528c Zm00001d016528,Zm00001d016529 simMerged
Zm00001d016529_T002.exon3 5 166528205 166528697 Zm00001d016528c 166528205 166529715 Zm00001d016528c Zm00001d016528,Zm00001d016529 simMerged
Zm00001d016529_T002.exon2 5 166528783 166528947 Zm00001d016529 166528205 166529715 Zm00001d016528c Zm00001d016528,Zm00001d016529 simMerged
Zm00001d016529_T002.exon2 5 166528783 166528947 Zm00001d016528c 166528205 166529715 Zm00001d016528c Zm00001d016528,Zm00001d016529 simMerged
Zm00001d016529_T002.exon1 5 166529068 166529715 Zm00001d016529 166528205 166529715 Zm00001d016528c Zm00001d016528,Zm00001d016529 simMerged
Zm00001d016529_T002.exon1 5 166529068 166529715 Zm00001d016528c 166528205 166529715 Zm00001d016528c Zm00001d016528,Zm00001d016529 simMerged
Zm00001d016532_T001.exon1 5 166583492 166583555 Zm00001d016532 166583492 166584211 Zm00001d016531c Zm00001d016531,Zm00001d016532 simMerged
Zm00001d016532_T001.exon1 5 166583492 166583555 Zm00001d016531c 166583492 166584211 Zm00001d016531c Zm00001d016531,Zm00001d016532 simMerged
Zm00001d016532_T001.exon2 5 166583713 166584211 Zm00001d016532 166583492 166584211 Zm00001d016531c Zm00001d016531,Zm00001d016532 simMerged
Zm00001d016532_T001.exon2 5 166583713 166584211 Zm00001d016531c 166583492 166584211 Zm00001d016531c Zm00001d016531,Zm00001d016532 simMerged
Zm00001d016556_T001.exon2 5 167244351 167244781 Zm00001d016556 167244351 167245738 Zm00001d016555c Zm00001d016555,Zm00001d016556 simMerged
Zm00001d016556_T001.exon2 5 167244351 167244781 Zm00001d016555c 167244351 167245738 Zm00001d016555c Zm00001d016555,Zm00001d016556 simMerged
Zm00001d016556_T001.exon1 5 167245334 167245738 Zm00001d016556 167244351 167245738 Zm00001d016555c Zm00001d016555,Zm00001d016556 simMerged
Zm00001d016556_T001.exon1 5 167245334 167245738 Zm00001d016555c 167244351 167245738 Zm00001d016555c Zm00001d016555,Zm00001d016556 simMerged
Zm00001d016558_T001.exon3 5 167257671 167258716 Zm00001d016558 167257671 167260419 Zm00001d016557c Zm00001d016557,Zm00001d016558 simMerged
Zm00001d016558_T001.exon3 5 167257671 167258716 Zm00001d016557c 167257671 167260419 Zm00001d016557c Zm00001d016557,Zm00001d016558 simMerged
Zm00001d016558_T001.exon2 5 167259838 167259945 Zm00001d016558 167257671 167260419 Zm00001d016557c Zm00001d016557,Zm00001d016558 simMerged
Zm00001d016558_T001.exon2 5 167259838 167259945 Zm00001d016557c 167257671 167260419 Zm00001d016557c Zm00001d016557,Zm00001d016558 simMerged
Zm00001d016558_T001.exon1 5 167260169 167260419 Zm00001d016558 167257671 167260419 Zm00001d016557c Zm00001d016557,Zm00001d016558 simMerged
Zm00001d016558_T001.exon1 5 167260169 167260419 Zm00001d016557c 167257671 167260419 Zm00001d016557c Zm00001d016557,Zm00001d016558 simMerged
Zm00001d016565_T001.exon1 5 167738989 167739564 Zm00001d016565 167738989 167739564 Zm00001d016564c Zm00001d016564,Zm00001d016565 simMerged
Zm00001d016565_T001.exon1 5 167738989 167739564 Zm00001d016564c 167738989 167739564 Zm00001d016564c Zm00001d016564,Zm00001d016565 simMerged
Zm00001d016567_T001.exon1 5 167775161 167775370 Zm00001d016567 167775161 167775370 Zm00001d016566c Zm00001d016566,Zm00001d016567 simMerged
Zm00001d016567_T001.exon1 5 167775161 167775370 Zm00001d016566c 167775161 167775370 Zm00001d016566c Zm00001d016566,Zm00001d016567 simMerged
Zm00001d016580_T001.exon1 5 168106216 168106257 Zm00001d016580 168106216 168110362 Zm00001d016579c Zm00001d016579,Zm00001d016580 simMerged
Zm00001d016580_T001.exon1 5 168106216 168106257 Zm00001d016579c 168106216 168110362 Zm00001d016579c Zm00001d016579,Zm00001d016580 simMerged
Zm00001d016580_T001.exon2 5 168109253 168109537 Zm00001d016580 168106216 168110362 Zm00001d016579c Zm00001d016579,Zm00001d016580 simMerged
Zm00001d016580_T001.exon2 5 168109253 168109537 Zm00001d016579c 168106216 168110362 Zm00001d016579c Zm00001d016579,Zm00001d016580 simMerged
Zm00001d016580_T001.exon3 5 168110056 168110220 Zm00001d016580 168106216 168110362 Zm00001d016579c Zm00001d016579,Zm00001d016580 simMerged
Zm00001d016580_T001.exon3 5 168110056 168110220 Zm00001d016579c 168106216 168110362 Zm00001d016579c Zm00001d016579,Zm00001d016580 simMerged
Zm00001d016580_T001.exon4 5 168110303 168110362 Zm00001d016580 168106216 168110362 Zm00001d016579c Zm00001d016579,Zm00001d016580 simMerged
Zm00001d016580_T001.exon4 5 168110303 168110362 Zm00001d016579c 168106216 168110362 Zm00001d016579c Zm00001d016579,Zm00001d016580 simMerged
Zm00001d016589_T001.exon2 5 168671651 168671983 Zm00001d016589 168671651 168672225 Zm00001d016588c Zm00001d016588,Zm00001d016589 simMerged
Zm00001d016589_T001.exon2 5 168671651 168671983 Zm00001d016588c 168671651 168672225 Zm00001d016588c Zm00001d016588,Zm00001d016589 simMerged
Zm00001d016589_T001.exon1 5 168672051 168672225 Zm00001d016589 168671651 168672225 Zm00001d016588c Zm00001d016588,Zm00001d016589 simMerged
Zm00001d016589_T001.exon1 5 168672051 168672225 Zm00001d016588c 168671651 168672225 Zm00001d016588c Zm00001d016588,Zm00001d016589 simMerged
Zm00001d016616_T002.exon1 5 170223307 170223861 Zm00001d016616 170223307 170225943 Zm00001d016615c Zm00001d016615,Zm00001d016616 simMerged
Zm00001d016616_T002.exon1 5 170223307 170223861 Zm00001d016615c 170223307 170225943 Zm00001d016615c Zm00001d016615,Zm00001d016616 simMerged
Zm00001d016616_T002.exon2 5 170225204 170225943 Zm00001d016616 170223307 170225943 Zm00001d016615c Zm00001d016615,Zm00001d016616 simMerged
Zm00001d016616_T002.exon2 5 170225204 170225943 Zm00001d016615c 170223307 170225943 Zm00001d016615c Zm00001d016615,Zm00001d016616 simMerged
Zm00001d016618_T001.exon1 5 170321034 170321209 Zm00001d016618 170321034 170322433 Zm00001d016617c Zm00001d016617,Zm00001d016618 simMerged
Zm00001d016618_T001.exon1 5 170321034 170321209 Zm00001d016617c 170321034 170322433 Zm00001d016617c Zm00001d016617,Zm00001d016618 simMerged
Zm00001d016618_T001.exon2 5 170322145 170322433 Zm00001d016618 170321034 170322433 Zm00001d016617c Zm00001d016617,Zm00001d016618 simMerged
Zm00001d016618_T001.exon2 5 170322145 170322433 Zm00001d016617c 170321034 170322433 Zm00001d016617c Zm00001d016617,Zm00001d016618 simMerged
Zm00001d016624_T001.exon1 5 170510289 170510711 Zm00001d016624 170510289 170510711 Zm00001d016623c Zm00001d016623,Zm00001d016624 simMerged
Zm00001d016624_T001.exon1 5 170510289 170510711 Zm00001d016623c 170510289 170510711 Zm00001d016623c Zm00001d016623,Zm00001d016624 simMerged
Zm00001d016635_T001.exon1 5 170840257 170841486 Zm00001d016635 170840257 170841486 Zm00001d016634c Zm00001d016634,Zm00001d016635 simMerged
Zm00001d016635_T001.exon1 5 170840257 170841486 Zm00001d016634c 170840257 170841486 Zm00001d016634c Zm00001d016634,Zm00001d016635 simMerged
Zm00001d016651_T001.exon3 5 171267921 171268213 Zm00001d016651 171267921 171268872 Zm00001d016650c Zm00001d016650,Zm00001d016651 simMerged
Zm00001d016651_T001.exon3 5 171267921 171268213 Zm00001d016650c 171267921 171268872 Zm00001d016650c Zm00001d016650,Zm00001d016651 simMerged
Zm00001d016651_T001.exon2 5 171268311 171268380 Zm00001d016651 171267921 171268872 Zm00001d016650c Zm00001d016650,Zm00001d016651 simMerged
Zm00001d016651_T001.exon2 5 171268311 171268380 Zm00001d016650c 171267921 171268872 Zm00001d016650c Zm00001d016650,Zm00001d016651 simMerged
Zm00001d016651_T001.exon1 5 171268524 171268872 Zm00001d016651 171267921 171268872 Zm00001d016650c Zm00001d016650,Zm00001d016651 simMerged
Zm00001d016651_T001.exon1 5 171268524 171268872 Zm00001d016650c 171267921 171268872 Zm00001d016650c Zm00001d016650,Zm00001d016651 simMerged
Zm00001d016675_T001.exon16 5 172209653 172210067 Zm00001d016675 172209653 172221985 Zm00001d016674c Zm00001d016674,Zm00001d016675 simMerged
Zm00001d016675_T001.exon16 5 172209653 172210067 Zm00001d016674c 172209653 172221985 Zm00001d016674c Zm00001d016674,Zm00001d016675 simMerged
Zm00001d016675_T012.exon9 5 172210157 172210251 Zm00001d016675 172209653 172221985 Zm00001d016674c Zm00001d016674,Zm00001d016675 simMerged
Zm00001d016675_T012.exon9 5 172210157 172210251 Zm00001d016674c 172209653 172221985 Zm00001d016674c Zm00001d016674,Zm00001d016675 simMerged
Zm00001d016675_T012.exon8 5 172210378 172210509 Zm00001d016675 172209653 172221985 Zm00001d016674c Zm00001d016674,Zm00001d016675 simMerged
Zm00001d016675_T012.exon8 5 172210378 172210509 Zm00001d016674c 172209653 172221985 Zm00001d016674c Zm00001d016674,Zm00001d016675 simMerged
Zm00001d016675_T012.exon7 5 172210595 172210663 Zm00001d016675 172209653 172221985 Zm00001d016674c Zm00001d016674,Zm00001d016675 simMerged
Zm00001d016675_T012.exon7 5 172210595 172210663 Zm00001d016674c 172209653 172221985 Zm00001d016674c Zm00001d016674,Zm00001d016675 simMerged
Zm00001d016675_T006.exon12 5 172210943 172214558 Zm00001d016675 172209653 172221985 Zm00001d016674c Zm00001d016674,Zm00001d016675 simMerged
Zm00001d016675_T006.exon12 5 172210943 172214558 Zm00001d016674c 172209653 172221985 Zm00001d016674c Zm00001d016674,Zm00001d016675 simMerged
Zm00001d016675_T020.exon4 5 172214661 172216572 Zm00001d016675 172209653 172221985 Zm00001d016674c Zm00001d016674,Zm00001d016675 simMerged
Zm00001d016675_T020.exon4 5 172214661 172216572 Zm00001d016674c 172209653 172221985 Zm00001d016674c Zm00001d016674,Zm00001d016675 simMerged
Zm00001d016675_T015.exon8 5 172216842 172216882 Zm00001d016675 172209653 172221985 Zm00001d016674c Zm00001d016674,Zm00001d016675 simMerged
Zm00001d016675_T015.exon8 5 172216842 172216882 Zm00001d016674c 172209653 172221985 Zm00001d016674c Zm00001d016674,Zm00001d016675 simMerged
Zm00001d016675_T015.exon7 5 172217453 172217568 Zm00001d016675 172209653 172221985 Zm00001d016674c Zm00001d016674,Zm00001d016675 simMerged
Zm00001d016675_T015.exon7 5 172217453 172217568 Zm00001d016674c 172209653 172221985 Zm00001d016674c Zm00001d016674,Zm00001d016675 simMerged
Zm00001d016675_T006.exon7 5 172217648 172217798 Zm00001d016675 172209653 172221985 Zm00001d016674c Zm00001d016674,Zm00001d016675 simMerged
Zm00001d016675_T006.exon7 5 172217648 172217798 Zm00001d016674c 172209653 172221985 Zm00001d016674c Zm00001d016674,Zm00001d016675 simMerged
Zm00001d016675_T006.exon6 5 172217879 172218087 Zm00001d016675 172209653 172221985 Zm00001d016674c Zm00001d016674,Zm00001d016675 simMerged
Zm00001d016675_T006.exon6 5 172217879 172218087 Zm00001d016674c 172209653 172221985 Zm00001d016674c Zm00001d016674,Zm00001d016675 simMerged
Zm00001d016675_T006.exon5 5 172218767 172218870 Zm00001d016675 172209653 172221985 Zm00001d016674c Zm00001d016674,Zm00001d016675 simMerged
Zm00001d016675_T006.exon5 5 172218767 172218870 Zm00001d016674c 172209653 172221985 Zm00001d016674c Zm00001d016674,Zm00001d016675 simMerged
Zm00001d016675_T006.exon4 5 172219231 172219378 Zm00001d016675 172209653 172221985 Zm00001d016674c Zm00001d016674,Zm00001d016675 simMerged
Zm00001d016675_T006.exon4 5 172219231 172219378 Zm00001d016674c 172209653 172221985 Zm00001d016674c Zm00001d016674,Zm00001d016675 simMerged
Zm00001d016675_T006.exon3 5 172219444 172219742 Zm00001d016675 172209653 172221985 Zm00001d016674c Zm00001d016674,Zm00001d016675 simMerged
Zm00001d016675_T006.exon3 5 172219444 172219742 Zm00001d016674c 172209653 172221985 Zm00001d016674c Zm00001d016674,Zm00001d016675 simMerged
Zm00001d016675_T006.exon2 5 172219847 172221041 Zm00001d016675 172209653 172221985 Zm00001d016674c Zm00001d016674,Zm00001d016675 simMerged
Zm00001d016675_T006.exon2 5 172219847 172221041 Zm00001d016674c 172209653 172221985 Zm00001d016674c Zm00001d016674,Zm00001d016675 simMerged
Zm00001d016675_T027.exon1 5 172221660 172221985 Zm00001d016675 172209653 172221985 Zm00001d016674c Zm00001d016674,Zm00001d016675 simMerged
Zm00001d016675_T027.exon1 5 172221660 172221985 Zm00001d016674c 172209653 172221985 Zm00001d016674c Zm00001d016674,Zm00001d016675 simMerged
Zm00001d016683_T001.exon3 5 172410770 172411095 Zm00001d016683 172410770 172412111 Zm00001d016682c Zm00001d016682,Zm00001d016683 simMerged
Zm00001d016683_T001.exon3 5 172410770 172411095 Zm00001d016682c 172410770 172412111 Zm00001d016682c Zm00001d016682,Zm00001d016683 simMerged
Zm00001d016683_T001.exon2 5 172411416 172411496 Zm00001d016683 172410770 172412111 Zm00001d016682c Zm00001d016682,Zm00001d016683 simMerged
Zm00001d016683_T001.exon2 5 172411416 172411496 Zm00001d016682c 172410770 172412111 Zm00001d016682c Zm00001d016682,Zm00001d016683 simMerged
Zm00001d016683_T001.exon1 5 172411648 172412111 Zm00001d016683 172410770 172412111 Zm00001d016682c Zm00001d016682,Zm00001d016683 simMerged
Zm00001d016683_T001.exon1 5 172411648 172412111 Zm00001d016682c 172410770 172412111 Zm00001d016682c Zm00001d016682,Zm00001d016683 simMerged
Zm00001d016695_T002.exon1 5 172823151 172823378 Zm00001d016695 172823151 172832234 Zm00001d016694c Zm00001d016694,Zm00001d016695 simMerged
Zm00001d016695_T002.exon1 5 172823151 172823378 Zm00001d016694c 172823151 172832234 Zm00001d016694c Zm00001d016694,Zm00001d016695 simMerged
Zm00001d016695_T010.exon2 5 172823495 172823585 Zm00001d016695 172823151 172832234 Zm00001d016694c Zm00001d016694,Zm00001d016695 simMerged
Zm00001d016695_T010.exon2 5 172823495 172823585 Zm00001d016694c 172823151 172832234 Zm00001d016694c Zm00001d016694,Zm00001d016695 simMerged
Zm00001d016695_T010.exon3 5 172824036 172824143 Zm00001d016695 172823151 172832234 Zm00001d016694c Zm00001d016694,Zm00001d016695 simMerged
Zm00001d016695_T010.exon3 5 172824036 172824143 Zm00001d016694c 172823151 172832234 Zm00001d016694c Zm00001d016694,Zm00001d016695 simMerged
Zm00001d016695_T010.exon4 5 172824234 172824982 Zm00001d016695 172823151 172832234 Zm00001d016694c Zm00001d016694,Zm00001d016695 simMerged
Zm00001d016695_T010.exon4 5 172824234 172824982 Zm00001d016694c 172823151 172832234 Zm00001d016694c Zm00001d016694,Zm00001d016695 simMerged
Zm00001d016695_T002.exon5 5 172825092 172828080 Zm00001d016695 172823151 172832234 Zm00001d016694c Zm00001d016694,Zm00001d016695 simMerged
Zm00001d016695_T002.exon5 5 172825092 172828080 Zm00001d016694c 172823151 172832234 Zm00001d016694c Zm00001d016694,Zm00001d016695 simMerged
Zm00001d016695_T005.exon7 5 172828162 172828229 Zm00001d016695 172823151 172832234 Zm00001d016694c Zm00001d016694,Zm00001d016695 simMerged
Zm00001d016695_T005.exon7 5 172828162 172828229 Zm00001d016694c 172823151 172832234 Zm00001d016694c Zm00001d016694,Zm00001d016695 simMerged
Zm00001d016695_T005.exon8 5 172828671 172828756 Zm00001d016695 172823151 172832234 Zm00001d016694c Zm00001d016694,Zm00001d016695 simMerged
Zm00001d016695_T005.exon8 5 172828671 172828756 Zm00001d016694c 172823151 172832234 Zm00001d016694c Zm00001d016694,Zm00001d016695 simMerged
Zm00001d016695_T010.exon9 5 172829483 172829612 Zm00001d016695 172823151 172832234 Zm00001d016694c Zm00001d016694,Zm00001d016695 simMerged
Zm00001d016695_T010.exon9 5 172829483 172829612 Zm00001d016694c 172823151 172832234 Zm00001d016694c Zm00001d016694,Zm00001d016695 simMerged
Zm00001d016695_T010.exon10 5 172831621 172831722 Zm00001d016695 172823151 172832234 Zm00001d016694c Zm00001d016694,Zm00001d016695 simMerged
Zm00001d016695_T010.exon10 5 172831621 172831722 Zm00001d016694c 172823151 172832234 Zm00001d016694c Zm00001d016694,Zm00001d016695 simMerged
Zm00001d016695_T002.exon10 5 172831801 172832234 Zm00001d016695 172823151 172832234 Zm00001d016694c Zm00001d016694,Zm00001d016695 simMerged
Zm00001d016695_T002.exon10 5 172831801 172832234 Zm00001d016694c 172823151 172832234 Zm00001d016694c Zm00001d016694,Zm00001d016695 simMerged
Zm00001d016728_T002.exon1 5 174369310 174369484 Zm00001d016728 174369310 174372540 Zm00001d016727c Zm00001d016727,Zm00001d016728 simMerged
Zm00001d016728_T002.exon1 5 174369310 174369484 Zm00001d016727c 174369310 174372540 Zm00001d016727c Zm00001d016727,Zm00001d016728 simMerged
Zm00001d016728_T002.exon2 5 174370521 174370597 Zm00001d016728 174369310 174372540 Zm00001d016727c Zm00001d016727,Zm00001d016728 simMerged
Zm00001d016728_T002.exon2 5 174370521 174370597 Zm00001d016727c 174369310 174372540 Zm00001d016727c Zm00001d016727,Zm00001d016728 simMerged
Zm00001d016728_T002.exon3 5 174370695 174370865 Zm00001d016728 174369310 174372540 Zm00001d016727c Zm00001d016727,Zm00001d016728 simMerged
Zm00001d016728_T002.exon3 5 174370695 174370865 Zm00001d016727c 174369310 174372540 Zm00001d016727c Zm00001d016727,Zm00001d016728 simMerged
Zm00001d016728_T002.exon4 5 174371483 174371590 Zm00001d016728 174369310 174372540 Zm00001d016727c Zm00001d016727,Zm00001d016728 simMerged
Zm00001d016728_T002.exon4 5 174371483 174371590 Zm00001d016727c 174369310 174372540 Zm00001d016727c Zm00001d016727,Zm00001d016728 simMerged
Zm00001d016728_T002.exon5 5 174371666 174371786 Zm00001d016728 174369310 174372540 Zm00001d016727c Zm00001d016727,Zm00001d016728 simMerged
Zm00001d016728_T002.exon5 5 174371666 174371786 Zm00001d016727c 174369310 174372540 Zm00001d016727c Zm00001d016727,Zm00001d016728 simMerged
Zm00001d016728_T002.exon6 5 174371857 174371991 Zm00001d016728 174369310 174372540 Zm00001d016727c Zm00001d016727,Zm00001d016728 simMerged
Zm00001d016728_T002.exon6 5 174371857 174371991 Zm00001d016727c 174369310 174372540 Zm00001d016727c Zm00001d016727,Zm00001d016728 simMerged
Zm00001d016728_T002.exon7 5 174372062 174372165 Zm00001d016728 174369310 174372540 Zm00001d016727c Zm00001d016727,Zm00001d016728 simMerged
Zm00001d016728_T002.exon7 5 174372062 174372165 Zm00001d016727c 174369310 174372540 Zm00001d016727c Zm00001d016727,Zm00001d016728 simMerged
Zm00001d016728_T002.exon8 5 174372257 174372540 Zm00001d016728 174369310 174372540 Zm00001d016727c Zm00001d016727,Zm00001d016728 simMerged
Zm00001d016728_T002.exon8 5 174372257 174372540 Zm00001d016727c 174369310 174372540 Zm00001d016727c Zm00001d016727,Zm00001d016728 simMerged
Zm00001d016735_T001.exon3 5 174689200 174690557 Zm00001d016735 174689200 174692440 Zm00001d016734c Zm00001d016734,Zm00001d016735 simMerged
Zm00001d016735_T001.exon3 5 174689200 174690557 Zm00001d016734c 174689200 174692440 Zm00001d016734c Zm00001d016734,Zm00001d016735 simMerged
Zm00001d016735_T001.exon2 5 174690670 174690907 Zm00001d016735 174689200 174692440 Zm00001d016734c Zm00001d016734,Zm00001d016735 simMerged
Zm00001d016735_T001.exon2 5 174690670 174690907 Zm00001d016734c 174689200 174692440 Zm00001d016734c Zm00001d016734,Zm00001d016735 simMerged
Zm00001d016735_T001.exon1 5 174691136 174692440 Zm00001d016735 174689200 174692440 Zm00001d016734c Zm00001d016734,Zm00001d016735 simMerged
Zm00001d016735_T001.exon1 5 174691136 174692440 Zm00001d016734c 174689200 174692440 Zm00001d016734c Zm00001d016734,Zm00001d016735 simMerged
Zm00001d016744_T001.exon2 5 174760901 174761355 Zm00001d016744 174760901 174762607 Zm00001d016743c Zm00001d016743,Zm00001d016744 simMerged
Zm00001d016744_T001.exon2 5 174760901 174761355 Zm00001d016743c 174760901 174762607 Zm00001d016743c Zm00001d016743,Zm00001d016744 simMerged
Zm00001d016744_T001.exon1 5 174761678 174762607 Zm00001d016744 174760901 174762607 Zm00001d016743c Zm00001d016743,Zm00001d016744 simMerged
Zm00001d016744_T001.exon1 5 174761678 174762607 Zm00001d016743c 174760901 174762607 Zm00001d016743c Zm00001d016743,Zm00001d016744 simMerged
Zm00001d016756_T001.exon1 5 175026874 175027240 Zm00001d016756 175026874 175027977 Zm00001d016755c Zm00001d016755,Zm00001d016756 simMerged
Zm00001d016756_T001.exon1 5 175026874 175027240 Zm00001d016755c 175026874 175027977 Zm00001d016755c Zm00001d016755,Zm00001d016756 simMerged
Zm00001d016756_T001.exon2 5 175027355 175027977 Zm00001d016756 175026874 175027977 Zm00001d016755c Zm00001d016755,Zm00001d016756 simMerged
Zm00001d016756_T001.exon2 5 175027355 175027977 Zm00001d016755c 175026874 175027977 Zm00001d016755c Zm00001d016755,Zm00001d016756 simMerged
Zm00001d016773_T001.exon1 5 175596264 175597410 Zm00001d016773 175596264 175597926 Zm00001d016772c Zm00001d016772,Zm00001d016773 simMerged
Zm00001d016773_T001.exon1 5 175596264 175597410 Zm00001d016772c 175596264 175597926 Zm00001d016772c Zm00001d016772,Zm00001d016773 simMerged
Zm00001d016773_T001.exon2 5 175597913 175597926 Zm00001d016773 175596264 175597926 Zm00001d016772c Zm00001d016772,Zm00001d016773 simMerged
Zm00001d016773_T001.exon2 5 175597913 175597926 Zm00001d016772c 175596264 175597926 Zm00001d016772c Zm00001d016772,Zm00001d016773 simMerged
Zm00001d016794_T001.exon1 5 176114180 176114614 Zm00001d016794 176114180 176118828 Zm00001d016793c Zm00001d016793,Zm00001d016794 simMerged
Zm00001d016794_T001.exon1 5 176114180 176114614 Zm00001d016793c 176114180 176118828 Zm00001d016793c Zm00001d016793,Zm00001d016794 simMerged
Zm00001d016794_T001.exon2 5 176114793 176114847 Zm00001d016794 176114180 176118828 Zm00001d016793c Zm00001d016793,Zm00001d016794 simMerged
Zm00001d016794_T001.exon2 5 176114793 176114847 Zm00001d016793c 176114180 176118828 Zm00001d016793c Zm00001d016793,Zm00001d016794 simMerged
Zm00001d016794_T001.exon3 5 176114966 176115602 Zm00001d016794 176114180 176118828 Zm00001d016793c Zm00001d016793,Zm00001d016794 simMerged
Zm00001d016794_T001.exon3 5 176114966 176115602 Zm00001d016793c 176114180 176118828 Zm00001d016793c Zm00001d016793,Zm00001d016794 simMerged
Zm00001d016794_T001.exon4 5 176115686 176116226 Zm00001d016794 176114180 176118828 Zm00001d016793c Zm00001d016793,Zm00001d016794 simMerged
Zm00001d016794_T001.exon4 5 176115686 176116226 Zm00001d016793c 176114180 176118828 Zm00001d016793c Zm00001d016793,Zm00001d016794 simMerged
Zm00001d016794_T001.exon5 5 176116281 176117207 Zm00001d016794 176114180 176118828 Zm00001d016793c Zm00001d016793,Zm00001d016794 simMerged
Zm00001d016794_T001.exon5 5 176116281 176117207 Zm00001d016793c 176114180 176118828 Zm00001d016793c Zm00001d016793,Zm00001d016794 simMerged
Zm00001d016794_T001.exon6 5 176117290 176118828 Zm00001d016794 176114180 176118828 Zm00001d016793c Zm00001d016793,Zm00001d016794 simMerged
Zm00001d016794_T001.exon6 5 176117290 176118828 Zm00001d016793c 176114180 176118828 Zm00001d016793c Zm00001d016793,Zm00001d016794 simMerged
Zm00001d016799_T001.exon3 5 176195689 176196285 Zm00001d016799 176195689 176197245 Zm00001d016798c Zm00001d016798,Zm00001d016799 simMerged
Zm00001d016799_T001.exon3 5 176195689 176196285 Zm00001d016798c 176195689 176197245 Zm00001d016798c Zm00001d016798,Zm00001d016799 simMerged
Zm00001d016799_T001.exon2 5 176196369 176196898 Zm00001d016799 176195689 176197245 Zm00001d016798c Zm00001d016798,Zm00001d016799 simMerged
Zm00001d016799_T001.exon2 5 176196369 176196898 Zm00001d016798c 176195689 176197245 Zm00001d016798c Zm00001d016798,Zm00001d016799 simMerged
Zm00001d016799_T001.exon1 5 176197084 176197245 Zm00001d016799 176195689 176197245 Zm00001d016798c Zm00001d016798,Zm00001d016799 simMerged
Zm00001d016799_T001.exon1 5 176197084 176197245 Zm00001d016798c 176195689 176197245 Zm00001d016798c Zm00001d016798,Zm00001d016799 simMerged
Zm00001d016804_T004.exon1 5 176674451 176674657 Zm00001d016804 176674451 176687901 Zm00001d016803c Zm00001d016803,Zm00001d016804 simMerged
Zm00001d016804_T004.exon1 5 176674451 176674657 Zm00001d016803c 176674451 176687901 Zm00001d016803c Zm00001d016803,Zm00001d016804 simMerged
Zm00001d016804_T004.exon2 5 176674761 176677486 Zm00001d016804 176674451 176687901 Zm00001d016803c Zm00001d016803,Zm00001d016804 simMerged
Zm00001d016804_T004.exon2 5 176674761 176677486 Zm00001d016803c 176674451 176687901 Zm00001d016803c Zm00001d016803,Zm00001d016804 simMerged
Zm00001d016804_T004.exon3 5 176677573 176677780 Zm00001d016804 176674451 176687901 Zm00001d016803c Zm00001d016803,Zm00001d016804 simMerged
Zm00001d016804_T004.exon3 5 176677573 176677780 Zm00001d016803c 176674451 176687901 Zm00001d016803c Zm00001d016803,Zm00001d016804 simMerged
Zm00001d016804_T004.exon4 5 176680295 176680434 Zm00001d016804 176674451 176687901 Zm00001d016803c Zm00001d016803,Zm00001d016804 simMerged
Zm00001d016804_T004.exon4 5 176680295 176680434 Zm00001d016803c 176674451 176687901 Zm00001d016803c Zm00001d016803,Zm00001d016804 simMerged
Zm00001d016804_T004.exon5 5 176680560 176680639 Zm00001d016804 176674451 176687901 Zm00001d016803c Zm00001d016803,Zm00001d016804 simMerged
Zm00001d016804_T004.exon5 5 176680560 176680639 Zm00001d016803c 176674451 176687901 Zm00001d016803c Zm00001d016803,Zm00001d016804 simMerged
Zm00001d016804_T004.exon6 5 176681756 176681887 Zm00001d016804 176674451 176687901 Zm00001d016803c Zm00001d016803,Zm00001d016804 simMerged
Zm00001d016804_T004.exon6 5 176681756 176681887 Zm00001d016803c 176674451 176687901 Zm00001d016803c Zm00001d016803,Zm00001d016804 simMerged
Zm00001d016804_T004.exon7 5 176681968 176682084 Zm00001d016804 176674451 176687901 Zm00001d016803c Zm00001d016803,Zm00001d016804 simMerged
Zm00001d016804_T004.exon7 5 176681968 176682084 Zm00001d016803c 176674451 176687901 Zm00001d016803c Zm00001d016803,Zm00001d016804 simMerged
Zm00001d016804_T004.exon8 5 176682211 176682303 Zm00001d016804 176674451 176687901 Zm00001d016803c Zm00001d016803,Zm00001d016804 simMerged
Zm00001d016804_T004.exon8 5 176682211 176682303 Zm00001d016803c 176674451 176687901 Zm00001d016803c Zm00001d016803,Zm00001d016804 simMerged
Zm00001d016804_T004.exon9 5 176682595 176682672 Zm00001d016804 176674451 176687901 Zm00001d016803c Zm00001d016803,Zm00001d016804 simMerged
Zm00001d016804_T004.exon9 5 176682595 176682672 Zm00001d016803c 176674451 176687901 Zm00001d016803c Zm00001d016803,Zm00001d016804 simMerged
Zm00001d016804_T004.exon10 5 176682828 176682884 Zm00001d016804 176674451 176687901 Zm00001d016803c Zm00001d016803,Zm00001d016804 simMerged
Zm00001d016804_T004.exon10 5 176682828 176682884 Zm00001d016803c 176674451 176687901 Zm00001d016803c Zm00001d016803,Zm00001d016804 simMerged
Zm00001d016804_T004.exon11 5 176683008 176683680 Zm00001d016804 176674451 176687901 Zm00001d016803c Zm00001d016803,Zm00001d016804 simMerged
Zm00001d016804_T004.exon11 5 176683008 176683680 Zm00001d016803c 176674451 176687901 Zm00001d016803c Zm00001d016803,Zm00001d016804 simMerged
Zm00001d016804_T004.exon12 5 176683758 176683813 Zm00001d016804 176674451 176687901 Zm00001d016803c Zm00001d016803,Zm00001d016804 simMerged
Zm00001d016804_T004.exon12 5 176683758 176683813 Zm00001d016803c 176674451 176687901 Zm00001d016803c Zm00001d016803,Zm00001d016804 simMerged
Zm00001d016804_T004.exon13 5 176684094 176684170 Zm00001d016804 176674451 176687901 Zm00001d016803c Zm00001d016803,Zm00001d016804 simMerged
Zm00001d016804_T004.exon13 5 176684094 176684170 Zm00001d016803c 176674451 176687901 Zm00001d016803c Zm00001d016803,Zm00001d016804 simMerged
Zm00001d016804_T004.exon14 5 176684245 176684327 Zm00001d016804 176674451 176687901 Zm00001d016803c Zm00001d016803,Zm00001d016804 simMerged
Zm00001d016804_T004.exon14 5 176684245 176684327 Zm00001d016803c 176674451 176687901 Zm00001d016803c Zm00001d016803,Zm00001d016804 simMerged
Zm00001d016804_T004.exon15 5 176684413 176684492 Zm00001d016804 176674451 176687901 Zm00001d016803c Zm00001d016803,Zm00001d016804 simMerged
Zm00001d016804_T004.exon15 5 176684413 176684492 Zm00001d016803c 176674451 176687901 Zm00001d016803c Zm00001d016803,Zm00001d016804 simMerged
Zm00001d016804_T004.exon16 5 176684878 176685724 Zm00001d016804 176674451 176687901 Zm00001d016803c Zm00001d016803,Zm00001d016804 simMerged
Zm00001d016804_T004.exon16 5 176684878 176685724 Zm00001d016803c 176674451 176687901 Zm00001d016803c Zm00001d016803,Zm00001d016804 simMerged
Zm00001d016804_T004.exon17 5 176686929 176687901 Zm00001d016804 176674451 176687901 Zm00001d016803c Zm00001d016803,Zm00001d016804 simMerged
Zm00001d016804_T004.exon17 5 176686929 176687901 Zm00001d016803c 176674451 176687901 Zm00001d016803c Zm00001d016803,Zm00001d016804 simMerged
Zm00001d016807_T001.exon1 5 176847060 176847586 Zm00001d016807 176847060 176864594 Zm00001d016806c Zm00001d016806,Zm00001d016807 simMerged
Zm00001d016807_T001.exon1 5 176847060 176847586 Zm00001d016806c 176847060 176864594 Zm00001d016806c Zm00001d016806,Zm00001d016807 simMerged
Zm00001d016807_T001.exon2 5 176861002 176861532 Zm00001d016807 176847060 176864594 Zm00001d016806c Zm00001d016806,Zm00001d016807 simMerged
Zm00001d016807_T001.exon2 5 176861002 176861532 Zm00001d016806c 176847060 176864594 Zm00001d016806c Zm00001d016806,Zm00001d016807 simMerged
Zm00001d016807_T001.exon3 5 176862034 176862121 Zm00001d016807 176847060 176864594 Zm00001d016806c Zm00001d016806,Zm00001d016807 simMerged
Zm00001d016807_T001.exon3 5 176862034 176862121 Zm00001d016806c 176847060 176864594 Zm00001d016806c Zm00001d016806,Zm00001d016807 simMerged
Zm00001d016807_T001.exon4 5 176862270 176862332 Zm00001d016807 176847060 176864594 Zm00001d016806c Zm00001d016806,Zm00001d016807 simMerged
Zm00001d016807_T001.exon4 5 176862270 176862332 Zm00001d016806c 176847060 176864594 Zm00001d016806c Zm00001d016806,Zm00001d016807 simMerged
Zm00001d016807_T001.exon5 5 176862620 176862780 Zm00001d016807 176847060 176864594 Zm00001d016806c Zm00001d016806,Zm00001d016807 simMerged
Zm00001d016807_T001.exon5 5 176862620 176862780 Zm00001d016806c 176847060 176864594 Zm00001d016806c Zm00001d016806,Zm00001d016807 simMerged
Zm00001d016807_T001.exon6 5 176862871 176862946 Zm00001d016807 176847060 176864594 Zm00001d016806c Zm00001d016806,Zm00001d016807 simMerged
Zm00001d016807_T001.exon6 5 176862871 176862946 Zm00001d016806c 176847060 176864594 Zm00001d016806c Zm00001d016806,Zm00001d016807 simMerged
Zm00001d016807_T001.exon7 5 176863381 176863440 Zm00001d016807 176847060 176864594 Zm00001d016806c Zm00001d016806,Zm00001d016807 simMerged
Zm00001d016807_T001.exon7 5 176863381 176863440 Zm00001d016806c 176847060 176864594 Zm00001d016806c Zm00001d016806,Zm00001d016807 simMerged
Zm00001d016807_T001.exon8 5 176863534 176863641 Zm00001d016807 176847060 176864594 Zm00001d016806c Zm00001d016806,Zm00001d016807 simMerged
Zm00001d016807_T001.exon8 5 176863534 176863641 Zm00001d016806c 176847060 176864594 Zm00001d016806c Zm00001d016806,Zm00001d016807 simMerged
Zm00001d016807_T001.exon9 5 176863782 176864036 Zm00001d016807 176847060 176864594 Zm00001d016806c Zm00001d016806,Zm00001d016807 simMerged
Zm00001d016807_T001.exon9 5 176863782 176864036 Zm00001d016806c 176847060 176864594 Zm00001d016806c Zm00001d016806,Zm00001d016807 simMerged
Zm00001d016807_T001.exon10 5 176864133 176864594 Zm00001d016807 176847060 176864594 Zm00001d016806c Zm00001d016806,Zm00001d016807 simMerged
Zm00001d016807_T001.exon10 5 176864133 176864594 Zm00001d016806c 176847060 176864594 Zm00001d016806c Zm00001d016806,Zm00001d016807 simMerged
Zm00001d016811_T001.exon9 5 176930372 176930966 Zm00001d016811 176930372 176935936 Zm00001d016810c Zm00001d016810,Zm00001d016811 simMerged
Zm00001d016811_T001.exon9 5 176930372 176930966 Zm00001d016810c 176930372 176935936 Zm00001d016810c Zm00001d016810,Zm00001d016811 simMerged
Zm00001d016811_T001.exon8 5 176931112 176931213 Zm00001d016811 176930372 176935936 Zm00001d016810c Zm00001d016810,Zm00001d016811 simMerged
Zm00001d016811_T001.exon8 5 176931112 176931213 Zm00001d016810c 176930372 176935936 Zm00001d016810c Zm00001d016810,Zm00001d016811 simMerged
Zm00001d016811_T001.exon7 5 176931384 176932037 Zm00001d016811 176930372 176935936 Zm00001d016810c Zm00001d016810,Zm00001d016811 simMerged
Zm00001d016811_T001.exon7 5 176931384 176932037 Zm00001d016810c 176930372 176935936 Zm00001d016810c Zm00001d016810,Zm00001d016811 simMerged
Zm00001d016811_T001.exon6 5 176932212 176932279 Zm00001d016811 176930372 176935936 Zm00001d016810c Zm00001d016810,Zm00001d016811 simMerged
Zm00001d016811_T001.exon6 5 176932212 176932279 Zm00001d016810c 176930372 176935936 Zm00001d016810c Zm00001d016810,Zm00001d016811 simMerged
Zm00001d016811_T001.exon5 5 176932383 176932497 Zm00001d016811 176930372 176935936 Zm00001d016810c Zm00001d016810,Zm00001d016811 simMerged
Zm00001d016811_T001.exon5 5 176932383 176932497 Zm00001d016810c 176930372 176935936 Zm00001d016810c Zm00001d016810,Zm00001d016811 simMerged
Zm00001d016811_T001.exon4 5 176932642 176932687 Zm00001d016811 176930372 176935936 Zm00001d016810c Zm00001d016810,Zm00001d016811 simMerged
Zm00001d016811_T001.exon4 5 176932642 176932687 Zm00001d016810c 176930372 176935936 Zm00001d016810c Zm00001d016810,Zm00001d016811 simMerged
Zm00001d016811_T001.exon3 5 176932780 176932870 Zm00001d016811 176930372 176935936 Zm00001d016810c Zm00001d016810,Zm00001d016811 simMerged
Zm00001d016811_T001.exon3 5 176932780 176932870 Zm00001d016810c 176930372 176935936 Zm00001d016810c Zm00001d016810,Zm00001d016811 simMerged
Zm00001d016811_T001.exon2 5 176933092 176933138 Zm00001d016811 176930372 176935936 Zm00001d016810c Zm00001d016810,Zm00001d016811 simMerged
Zm00001d016811_T001.exon2 5 176933092 176933138 Zm00001d016810c 176930372 176935936 Zm00001d016810c Zm00001d016810,Zm00001d016811 simMerged
Zm00001d016811_T001.exon1 5 176935701 176935936 Zm00001d016811 176930372 176935936 Zm00001d016810c Zm00001d016810,Zm00001d016811 simMerged
Zm00001d016811_T001.exon1 5 176935701 176935936 Zm00001d016810c 176930372 176935936 Zm00001d016810c Zm00001d016810,Zm00001d016811 simMerged
Zm00001d016823_T001.exon1 5 177286413 177287057 Zm00001d016823 177286413 177287057 Zm00001d016822c Zm00001d016822,Zm00001d016823 simMerged
Zm00001d016823_T001.exon1 5 177286413 177287057 Zm00001d016822c 177286413 177287057 Zm00001d016822c Zm00001d016822,Zm00001d016823 simMerged
Zm00001d016839_T001.exon1 5 178069833 178070708 Zm00001d016839 178069833 178070708 Zm00001d016838c Zm00001d016838,Zm00001d016839 simMerged
Zm00001d016839_T001.exon1 5 178069833 178070708 Zm00001d016838c 178069833 178070708 Zm00001d016838c Zm00001d016838,Zm00001d016839 simMerged
Zm00001d016845_T001.exon1 5 178236950 178237502 Zm00001d016845 178236950 178238261 Zm00001d016844c Zm00001d016844,Zm00001d016845 simMerged
Zm00001d016845_T001.exon1 5 178236950 178237502 Zm00001d016844c 178236950 178238261 Zm00001d016844c Zm00001d016844,Zm00001d016845 simMerged
Zm00001d016845_T001.exon2 5 178237602 178237706 Zm00001d016845 178236950 178238261 Zm00001d016844c Zm00001d016844,Zm00001d016845 simMerged
Zm00001d016845_T001.exon2 5 178237602 178237706 Zm00001d016844c 178236950 178238261 Zm00001d016844c Zm00001d016844,Zm00001d016845 simMerged
Zm00001d016845_T001.exon3 5 178237811 178238261 Zm00001d016845 178236950 178238261 Zm00001d016844c Zm00001d016844,Zm00001d016845 simMerged
Zm00001d016845_T001.exon3 5 178237811 178238261 Zm00001d016844c 178236950 178238261 Zm00001d016844c Zm00001d016844,Zm00001d016845 simMerged
Zm00001d016850_T001.exon3 5 178308318 178308566 Zm00001d016850 178308318 178313353 Zm00001d016849c Zm00001d016849,Zm00001d016850 simMerged
Zm00001d016850_T001.exon3 5 178308318 178308566 Zm00001d016849c 178308318 178313353 Zm00001d016849c Zm00001d016849,Zm00001d016850 simMerged
Zm00001d016850_T001.exon2 5 178312805 178313136 Zm00001d016850 178308318 178313353 Zm00001d016849c Zm00001d016849,Zm00001d016850 simMerged
Zm00001d016850_T001.exon2 5 178312805 178313136 Zm00001d016849c 178308318 178313353 Zm00001d016849c Zm00001d016849,Zm00001d016850 simMerged
Zm00001d016850_T001.exon1 5 178313254 178313353 Zm00001d016850 178308318 178313353 Zm00001d016849c Zm00001d016849,Zm00001d016850 simMerged
Zm00001d016850_T001.exon1 5 178313254 178313353 Zm00001d016849c 178308318 178313353 Zm00001d016849c Zm00001d016849,Zm00001d016850 simMerged
Zm00001d016855_T005.exon1 5 178397755 178397884 Zm00001d016855 178397755 178406104 Zm00001d016854c Zm00001d016854,Zm00001d016855 simMerged
Zm00001d016855_T005.exon1 5 178397755 178397884 Zm00001d016854c 178397755 178406104 Zm00001d016854c Zm00001d016854,Zm00001d016855 simMerged
Zm00001d016855_T005.exon2 5 178400548 178400927 Zm00001d016855 178397755 178406104 Zm00001d016854c Zm00001d016854,Zm00001d016855 simMerged
Zm00001d016855_T005.exon2 5 178400548 178400927 Zm00001d016854c 178397755 178406104 Zm00001d016854c Zm00001d016854,Zm00001d016855 simMerged
Zm00001d016855_T005.exon3 5 178401591 178403883 Zm00001d016855 178397755 178406104 Zm00001d016854c Zm00001d016854,Zm00001d016855 simMerged
Zm00001d016855_T005.exon3 5 178401591 178403883 Zm00001d016854c 178397755 178406104 Zm00001d016854c Zm00001d016854,Zm00001d016855 simMerged
Zm00001d016855_T005.exon4 5 178403981 178406104 Zm00001d016855 178397755 178406104 Zm00001d016854c Zm00001d016854,Zm00001d016855 simMerged
Zm00001d016855_T005.exon4 5 178403981 178406104 Zm00001d016854c 178397755 178406104 Zm00001d016854c Zm00001d016854,Zm00001d016855 simMerged
Zm00001d016857_T001.exon1 5 178448930 178449250 Zm00001d016857 178448930 178449250 Zm00001d016856c Zm00001d016856,Zm00001d016857 simMerged
Zm00001d016857_T001.exon1 5 178448930 178449250 Zm00001d016856c 178448930 178449250 Zm00001d016856c Zm00001d016856,Zm00001d016857 simMerged
Zm00001d016868_T001.exon1 5 178912071 178912874 Zm00001d016868 178912071 178912874 Zm00001d016867c Zm00001d016867,Zm00001d016868 simMerged
Zm00001d016868_T001.exon1 5 178912071 178912874 Zm00001d016867c 178912071 178912874 Zm00001d016867c Zm00001d016867,Zm00001d016868 simMerged
Zm00001d016871_T001.exon1 5 178940163 178941140 Zm00001d016871 178940163 178941140 Zm00001d016870c Zm00001d016870,Zm00001d016871 simMerged
Zm00001d016871_T001.exon1 5 178940163 178941140 Zm00001d016870c 178940163 178941140 Zm00001d016870c Zm00001d016870,Zm00001d016871 simMerged
Zm00001d016878_T001.exon1 5 179258997 179260700 Zm00001d016878 179258997 179260700 Zm00001d016877c Zm00001d016877,Zm00001d016878 simMerged
Zm00001d016878_T001.exon1 5 179258997 179260700 Zm00001d016877c 179258997 179260700 Zm00001d016877c Zm00001d016877,Zm00001d016878 simMerged
Zm00001d016898_T001.exon5 5 179623715 179624642 Zm00001d016898 179623715 179628079 Zm00001d016897c Zm00001d016897,Zm00001d016898 simMerged
Zm00001d016898_T001.exon5 5 179623715 179624642 Zm00001d016897c 179623715 179628079 Zm00001d016897c Zm00001d016897,Zm00001d016898 simMerged
Zm00001d016898_T001.exon4 5 179624726 179625492 Zm00001d016898 179623715 179628079 Zm00001d016897c Zm00001d016897,Zm00001d016898 simMerged
Zm00001d016898_T001.exon4 5 179624726 179625492 Zm00001d016897c 179623715 179628079 Zm00001d016897c Zm00001d016897,Zm00001d016898 simMerged
Zm00001d016898_T001.exon3 5 179626901 179627552 Zm00001d016898 179623715 179628079 Zm00001d016897c Zm00001d016897,Zm00001d016898 simMerged
Zm00001d016898_T001.exon3 5 179626901 179627552 Zm00001d016897c 179623715 179628079 Zm00001d016897c Zm00001d016897,Zm00001d016898 simMerged
Zm00001d016898_T001.exon2 5 179627693 179627762 Zm00001d016898 179623715 179628079 Zm00001d016897c Zm00001d016897,Zm00001d016898 simMerged
Zm00001d016898_T001.exon2 5 179627693 179627762 Zm00001d016897c 179623715 179628079 Zm00001d016897c Zm00001d016897,Zm00001d016898 simMerged
Zm00001d016898_T001.exon1 5 179627877 179628079 Zm00001d016898 179623715 179628079 Zm00001d016897c Zm00001d016897,Zm00001d016898 simMerged
Zm00001d016898_T001.exon1 5 179627877 179628079 Zm00001d016897c 179623715 179628079 Zm00001d016897c Zm00001d016897,Zm00001d016898 simMerged
Zm00001d016901_T001.exon1 5 179641467 179642510 Zm00001d016901 179641467 179642510 Zm00001d016900c Zm00001d016900,Zm00001d016901 simMerged
Zm00001d016901_T001.exon1 5 179641467 179642510 Zm00001d016900c 179641467 179642510 Zm00001d016900c Zm00001d016900,Zm00001d016901 simMerged
Zm00001d016906_T001.exon1 5 179662037 179662403 Zm00001d016906 179662037 179665352 Zm00001d016905c Zm00001d016905,Zm00001d016906 simMerged
Zm00001d016906_T001.exon1 5 179662037 179662403 Zm00001d016905c 179662037 179665352 Zm00001d016905c Zm00001d016905,Zm00001d016906 simMerged
Zm00001d016906_T001.exon2 5 179663077 179663172 Zm00001d016906 179662037 179665352 Zm00001d016905c Zm00001d016905,Zm00001d016906 simMerged
Zm00001d016906_T001.exon2 5 179663077 179663172 Zm00001d016905c 179662037 179665352 Zm00001d016905c Zm00001d016905,Zm00001d016906 simMerged
Zm00001d016906_T001.exon3 5 179663599 179663702 Zm00001d016906 179662037 179665352 Zm00001d016905c Zm00001d016905,Zm00001d016906 simMerged
Zm00001d016906_T001.exon3 5 179663599 179663702 Zm00001d016905c 179662037 179665352 Zm00001d016905c Zm00001d016905,Zm00001d016906 simMerged
Zm00001d016906_T001.exon4 5 179664009 179664095 Zm00001d016906 179662037 179665352 Zm00001d016905c Zm00001d016905,Zm00001d016906 simMerged
Zm00001d016906_T001.exon4 5 179664009 179664095 Zm00001d016905c 179662037 179665352 Zm00001d016905c Zm00001d016905,Zm00001d016906 simMerged
Zm00001d016906_T001.exon5 5 179665029 179665352 Zm00001d016906 179662037 179665352 Zm00001d016905c Zm00001d016905,Zm00001d016906 simMerged
Zm00001d016906_T001.exon5 5 179665029 179665352 Zm00001d016905c 179662037 179665352 Zm00001d016905c Zm00001d016905,Zm00001d016906 simMerged
Zm00001d016912_T003.exon1 5 179719965 179720471 Zm00001d016912 179719965 179722635 Zm00001d016911c Zm00001d016911,Zm00001d016912 simMerged
Zm00001d016912_T003.exon1 5 179719965 179720471 Zm00001d016911c 179719965 179722635 Zm00001d016911c Zm00001d016911,Zm00001d016912 simMerged
Zm00001d016912_T003.exon2 5 179720967 179721115 Zm00001d016912 179719965 179722635 Zm00001d016911c Zm00001d016911,Zm00001d016912 simMerged
Zm00001d016912_T003.exon2 5 179720967 179721115 Zm00001d016911c 179719965 179722635 Zm00001d016911c Zm00001d016911,Zm00001d016912 simMerged
Zm00001d016912_T001.exon3 5 179721231 179722635 Zm00001d016912 179719965 179722635 Zm00001d016911c Zm00001d016911,Zm00001d016912 simMerged
Zm00001d016912_T001.exon3 5 179721231 179722635 Zm00001d016911c 179719965 179722635 Zm00001d016911c Zm00001d016911,Zm00001d016912 simMerged
Zm00001d016914_T001.exon2 5 179738727 179739526 Zm00001d016914 179738727 179740023 Zm00001d016913c Zm00001d016913,Zm00001d016914 simMerged
Zm00001d016914_T001.exon2 5 179738727 179739526 Zm00001d016913c 179738727 179740023 Zm00001d016913c Zm00001d016913,Zm00001d016914 simMerged
Zm00001d016914_T001.exon1 5 179739598 179740023 Zm00001d016914 179738727 179740023 Zm00001d016913c Zm00001d016913,Zm00001d016914 simMerged
Zm00001d016914_T001.exon1 5 179739598 179740023 Zm00001d016913c 179738727 179740023 Zm00001d016913c Zm00001d016913,Zm00001d016914 simMerged
Zm00001d016924_T001.exon1 5 180142976 180144265 Zm00001d016924 180142976 180144265 Zm00001d016923c Zm00001d016923,Zm00001d016924 simMerged
Zm00001d016924_T001.exon1 5 180142976 180144265 Zm00001d016923c 180142976 180144265 Zm00001d016923c Zm00001d016923,Zm00001d016924 simMerged
Zm00001d016940_T001.exon1 5 180591548 180591832 Zm00001d016940 180591548 180591832 Zm00001d016939c Zm00001d016939,Zm00001d016940 simMerged
Zm00001d016940_T001.exon1 5 180591548 180591832 Zm00001d016939c 180591548 180591832 Zm00001d016939c Zm00001d016939,Zm00001d016940 simMerged
Zm00001d016955_T001.exon2 5 181075802 181075804 Zm00001d016955 181075802 181077035 Zm00001d016954c Zm00001d016954,Zm00001d016955 simMerged
Zm00001d016955_T001.exon2 5 181075802 181075804 Zm00001d016954c 181075802 181077035 Zm00001d016954c Zm00001d016954,Zm00001d016955 simMerged
Zm00001d016955_T001.exon1 5 181076004 181077035 Zm00001d016955 181075802 181077035 Zm00001d016954c Zm00001d016954,Zm00001d016955 simMerged
Zm00001d016955_T001.exon1 5 181076004 181077035 Zm00001d016954c 181075802 181077035 Zm00001d016954c Zm00001d016954,Zm00001d016955 simMerged
Zm00001d016957_T003.exon1 5 181259012 181259662 Zm00001d016957 181259012 181273855 Zm00001d016956c Zm00001d016956,Zm00001d016957 simMerged
Zm00001d016957_T003.exon1 5 181259012 181259662 Zm00001d016956c 181259012 181273855 Zm00001d016956c Zm00001d016956,Zm00001d016957 simMerged
Zm00001d016957_T003.exon2 5 181260538 181260616 Zm00001d016957 181259012 181273855 Zm00001d016956c Zm00001d016956,Zm00001d016957 simMerged
Zm00001d016957_T003.exon2 5 181260538 181260616 Zm00001d016956c 181259012 181273855 Zm00001d016956c Zm00001d016956,Zm00001d016957 simMerged
Zm00001d016957_T003.exon3 5 181268231 181268292 Zm00001d016957 181259012 181273855 Zm00001d016956c Zm00001d016956,Zm00001d016957 simMerged
Zm00001d016957_T003.exon3 5 181268231 181268292 Zm00001d016956c 181259012 181273855 Zm00001d016956c Zm00001d016956,Zm00001d016957 simMerged
Zm00001d016957_T003.exon4 5 181269098 181269197 Zm00001d016957 181259012 181273855 Zm00001d016956c Zm00001d016956,Zm00001d016957 simMerged
Zm00001d016957_T003.exon4 5 181269098 181269197 Zm00001d016956c 181259012 181273855 Zm00001d016956c Zm00001d016956,Zm00001d016957 simMerged
Zm00001d016957_T003.exon5 5 181269279 181269320 Zm00001d016957 181259012 181273855 Zm00001d016956c Zm00001d016956,Zm00001d016957 simMerged
Zm00001d016957_T003.exon5 5 181269279 181269320 Zm00001d016956c 181259012 181273855 Zm00001d016956c Zm00001d016956,Zm00001d016957 simMerged
Zm00001d016957_T003.exon6 5 181269405 181269488 Zm00001d016957 181259012 181273855 Zm00001d016956c Zm00001d016956,Zm00001d016957 simMerged
Zm00001d016957_T003.exon6 5 181269405 181269488 Zm00001d016956c 181259012 181273855 Zm00001d016956c Zm00001d016956,Zm00001d016957 simMerged
Zm00001d016957_T003.exon7 5 181269566 181269720 Zm00001d016957 181259012 181273855 Zm00001d016956c Zm00001d016956,Zm00001d016957 simMerged
Zm00001d016957_T003.exon7 5 181269566 181269720 Zm00001d016956c 181259012 181273855 Zm00001d016956c Zm00001d016956,Zm00001d016957 simMerged
Zm00001d016957_T003.exon8 5 181269803 181271143 Zm00001d016957 181259012 181273855 Zm00001d016956c Zm00001d016956,Zm00001d016957 simMerged
Zm00001d016957_T003.exon8 5 181269803 181271143 Zm00001d016956c 181259012 181273855 Zm00001d016956c Zm00001d016956,Zm00001d016957 simMerged
Zm00001d016957_T003.exon9 5 181272752 181273084 Zm00001d016957 181259012 181273855 Zm00001d016956c Zm00001d016956,Zm00001d016957 simMerged
Zm00001d016957_T003.exon9 5 181272752 181273084 Zm00001d016956c 181259012 181273855 Zm00001d016956c Zm00001d016956,Zm00001d016957 simMerged
Zm00001d016957_T003.exon10 5 181273467 181273855 Zm00001d016957 181259012 181273855 Zm00001d016956c Zm00001d016956,Zm00001d016957 simMerged
Zm00001d016957_T003.exon10 5 181273467 181273855 Zm00001d016956c 181259012 181273855 Zm00001d016956c Zm00001d016956,Zm00001d016957 simMerged
Zm00001d016972_T001.exon6 5 181704737 181705277 Zm00001d016972 181704737 181709829 Zm00001d016971c Zm00001d016971,Zm00001d016972 simMerged
Zm00001d016972_T001.exon6 5 181704737 181705277 Zm00001d016971c 181704737 181709829 Zm00001d016971c Zm00001d016971,Zm00001d016972 simMerged
Zm00001d016972_T001.exon5 5 181705411 181705644 Zm00001d016972 181704737 181709829 Zm00001d016971c Zm00001d016971,Zm00001d016972 simMerged
Zm00001d016972_T001.exon5 5 181705411 181705644 Zm00001d016971c 181704737 181709829 Zm00001d016971c Zm00001d016971,Zm00001d016972 simMerged
Zm00001d016972_T001.exon4 5 181705985 181706101 Zm00001d016972 181704737 181709829 Zm00001d016971c Zm00001d016971,Zm00001d016972 simMerged
Zm00001d016972_T001.exon4 5 181705985 181706101 Zm00001d016971c 181704737 181709829 Zm00001d016971c Zm00001d016971,Zm00001d016972 simMerged
Zm00001d016972_T001.exon3 5 181707065 181707289 Zm00001d016972 181704737 181709829 Zm00001d016971c Zm00001d016971,Zm00001d016972 simMerged
Zm00001d016972_T001.exon3 5 181707065 181707289 Zm00001d016971c 181704737 181709829 Zm00001d016971c Zm00001d016971,Zm00001d016972 simMerged
Zm00001d016972_T001.exon2 5 181707382 181707565 Zm00001d016972 181704737 181709829 Zm00001d016971c Zm00001d016971,Zm00001d016972 simMerged
Zm00001d016972_T001.exon2 5 181707382 181707565 Zm00001d016971c 181704737 181709829 Zm00001d016971c Zm00001d016971,Zm00001d016972 simMerged
Zm00001d016972_T001.exon1 5 181709108 181709829 Zm00001d016972 181704737 181709829 Zm00001d016971c Zm00001d016971,Zm00001d016972 simMerged
Zm00001d016972_T001.exon1 5 181709108 181709829 Zm00001d016971c 181704737 181709829 Zm00001d016971c Zm00001d016971,Zm00001d016972 simMerged
Zm00001d017007_T001.exon4 5 182587476 182587514 Zm00001d017007 182587476 182588459 Zm00001d017006c Zm00001d017006,Zm00001d017007 simMerged
Zm00001d017007_T001.exon4 5 182587476 182587514 Zm00001d017006c 182587476 182588459 Zm00001d017006c Zm00001d017006,Zm00001d017007 simMerged
Zm00001d017007_T001.exon3 5 182587881 182588074 Zm00001d017007 182587476 182588459 Zm00001d017006c Zm00001d017006,Zm00001d017007 simMerged
Zm00001d017007_T001.exon3 5 182587881 182588074 Zm00001d017006c 182587476 182588459 Zm00001d017006c Zm00001d017006,Zm00001d017007 simMerged
Zm00001d017007_T001.exon2 5 182588180 182588214 Zm00001d017007 182587476 182588459 Zm00001d017006c Zm00001d017006,Zm00001d017007 simMerged
Zm00001d017007_T001.exon2 5 182588180 182588214 Zm00001d017006c 182587476 182588459 Zm00001d017006c Zm00001d017006,Zm00001d017007 simMerged
Zm00001d017007_T001.exon1 5 182588312 182588459 Zm00001d017007 182587476 182588459 Zm00001d017006c Zm00001d017006,Zm00001d017007 simMerged
Zm00001d017007_T001.exon1 5 182588312 182588459 Zm00001d017006c 182587476 182588459 Zm00001d017006c Zm00001d017006,Zm00001d017007 simMerged
Zm00001d017036_T001.exon1 5 183328274 183328677 Zm00001d017036 183328274 183333494 Zm00001d017035c Zm00001d017035,Zm00001d017036 simMerged
Zm00001d017036_T001.exon1 5 183328274 183328677 Zm00001d017035c 183328274 183333494 Zm00001d017035c Zm00001d017035,Zm00001d017036 simMerged
Zm00001d017036_T002.exon2 5 183329473 183329835 Zm00001d017036 183328274 183333494 Zm00001d017035c Zm00001d017035,Zm00001d017036 simMerged
Zm00001d017036_T002.exon2 5 183329473 183329835 Zm00001d017035c 183328274 183333494 Zm00001d017035c Zm00001d017035,Zm00001d017036 simMerged
Zm00001d017036_T001.exon3 5 183329947 183330059 Zm00001d017036 183328274 183333494 Zm00001d017035c Zm00001d017035,Zm00001d017036 simMerged
Zm00001d017036_T001.exon3 5 183329947 183330059 Zm00001d017035c 183328274 183333494 Zm00001d017035c Zm00001d017035,Zm00001d017036 simMerged
Zm00001d017036_T001.exon4 5 183330144 183330642 Zm00001d017036 183328274 183333494 Zm00001d017035c Zm00001d017035,Zm00001d017036 simMerged
Zm00001d017036_T001.exon4 5 183330144 183330642 Zm00001d017035c 183328274 183333494 Zm00001d017035c Zm00001d017035,Zm00001d017036 simMerged
Zm00001d017036_T001.exon5 5 183330870 183330908 Zm00001d017036 183328274 183333494 Zm00001d017035c Zm00001d017035,Zm00001d017036 simMerged
Zm00001d017036_T001.exon5 5 183330870 183330908 Zm00001d017035c 183328274 183333494 Zm00001d017035c Zm00001d017035,Zm00001d017036 simMerged
Zm00001d017036_T001.exon6 5 183330997 183331284 Zm00001d017036 183328274 183333494 Zm00001d017035c Zm00001d017035,Zm00001d017036 simMerged
Zm00001d017036_T001.exon6 5 183330997 183331284 Zm00001d017035c 183328274 183333494 Zm00001d017035c Zm00001d017035,Zm00001d017036 simMerged
Zm00001d017036_T006.exon5 5 183331493 183331632 Zm00001d017036 183328274 183333494 Zm00001d017035c Zm00001d017035,Zm00001d017036 simMerged
Zm00001d017036_T006.exon5 5 183331493 183331632 Zm00001d017035c 183328274 183333494 Zm00001d017035c Zm00001d017035,Zm00001d017036 simMerged
Zm00001d017036_T006.exon6 5 183332309 183332795 Zm00001d017036 183328274 183333494 Zm00001d017035c Zm00001d017035,Zm00001d017036 simMerged
Zm00001d017036_T006.exon6 5 183332309 183332795 Zm00001d017035c 183328274 183333494 Zm00001d017035c Zm00001d017035,Zm00001d017036 simMerged
Zm00001d017036_T005.exon9 5 183332894 183333494 Zm00001d017036 183328274 183333494 Zm00001d017035c Zm00001d017035,Zm00001d017036 simMerged
Zm00001d017036_T005.exon9 5 183332894 183333494 Zm00001d017035c 183328274 183333494 Zm00001d017035c Zm00001d017035,Zm00001d017036 simMerged
Zm00001d017038_T003.exon1 5 183357500 183357578 Zm00001d017038 183357500 183361688 Zm00001d017037c Zm00001d017037,Zm00001d017038 simMerged
Zm00001d017038_T003.exon1 5 183357500 183357578 Zm00001d017037c 183357500 183361688 Zm00001d017037c Zm00001d017037,Zm00001d017038 simMerged
Zm00001d017038_T003.exon2 5 183357669 183357804 Zm00001d017038 183357500 183361688 Zm00001d017037c Zm00001d017037,Zm00001d017038 simMerged
Zm00001d017038_T003.exon2 5 183357669 183357804 Zm00001d017037c 183357500 183361688 Zm00001d017037c Zm00001d017037,Zm00001d017038 simMerged
Zm00001d017038_T003.exon3 5 183361214 183361289 Zm00001d017038 183357500 183361688 Zm00001d017037c Zm00001d017037,Zm00001d017038 simMerged
Zm00001d017038_T003.exon3 5 183361214 183361289 Zm00001d017037c 183357500 183361688 Zm00001d017037c Zm00001d017037,Zm00001d017038 simMerged
Zm00001d017038_T003.exon4 5 183361385 183361580 Zm00001d017038 183357500 183361688 Zm00001d017037c Zm00001d017037,Zm00001d017038 simMerged
Zm00001d017038_T003.exon4 5 183361385 183361580 Zm00001d017037c 183357500 183361688 Zm00001d017037c Zm00001d017037,Zm00001d017038 simMerged
Zm00001d017038_T003.exon5 5 183361602 183361688 Zm00001d017038 183357500 183361688 Zm00001d017037c Zm00001d017037,Zm00001d017038 simMerged
Zm00001d017038_T003.exon5 5 183361602 183361688 Zm00001d017037c 183357500 183361688 Zm00001d017037c Zm00001d017037,Zm00001d017038 simMerged
Zm00001d017040_T001.exon1 5 183366356 183366431 Zm00001d017040 183366356 183367086 Zm00001d017039c Zm00001d017039,Zm00001d017040 simMerged
Zm00001d017040_T001.exon1 5 183366356 183366431 Zm00001d017039c 183366356 183367086 Zm00001d017039c Zm00001d017039,Zm00001d017040 simMerged
Zm00001d017040_T001.exon2 5 183366523 183366686 Zm00001d017040 183366356 183367086 Zm00001d017039c Zm00001d017039,Zm00001d017040 simMerged
Zm00001d017040_T001.exon2 5 183366523 183366686 Zm00001d017039c 183366356 183367086 Zm00001d017039c Zm00001d017039,Zm00001d017040 simMerged
Zm00001d017040_T001.exon3 5 183366964 183367086 Zm00001d017040 183366356 183367086 Zm00001d017039c Zm00001d017039,Zm00001d017040 simMerged
Zm00001d017040_T001.exon3 5 183366964 183367086 Zm00001d017039c 183366356 183367086 Zm00001d017039c Zm00001d017039,Zm00001d017040 simMerged
Zm00001d017042_T001.exon14 5 183469978 183471071 Zm00001d017042 183469978 183473846 Zm00001d017041c Zm00001d017041,Zm00001d017042 simMerged
Zm00001d017042_T001.exon14 5 183469978 183471071 Zm00001d017041c 183469978 183473846 Zm00001d017041c Zm00001d017041,Zm00001d017042 simMerged
Zm00001d017042_T001.exon13 5 183471158 183471209 Zm00001d017042 183469978 183473846 Zm00001d017041c Zm00001d017041,Zm00001d017042 simMerged
Zm00001d017042_T001.exon13 5 183471158 183471209 Zm00001d017041c 183469978 183473846 Zm00001d017041c Zm00001d017041,Zm00001d017042 simMerged
Zm00001d017042_T001.exon12 5 183471293 183471366 Zm00001d017042 183469978 183473846 Zm00001d017041c Zm00001d017041,Zm00001d017042 simMerged
Zm00001d017042_T001.exon12 5 183471293 183471366 Zm00001d017041c 183469978 183473846 Zm00001d017041c Zm00001d017041,Zm00001d017042 simMerged
Zm00001d017042_T001.exon11 5 183471474 183471523 Zm00001d017042 183469978 183473846 Zm00001d017041c Zm00001d017041,Zm00001d017042 simMerged
Zm00001d017042_T001.exon11 5 183471474 183471523 Zm00001d017041c 183469978 183473846 Zm00001d017041c Zm00001d017041,Zm00001d017042 simMerged
Zm00001d017042_T001.exon10 5 183471628 183471709 Zm00001d017042 183469978 183473846 Zm00001d017041c Zm00001d017041,Zm00001d017042 simMerged
Zm00001d017042_T001.exon10 5 183471628 183471709 Zm00001d017041c 183469978 183473846 Zm00001d017041c Zm00001d017041,Zm00001d017042 simMerged
Zm00001d017042_T001.exon9 5 183472082 183472128 Zm00001d017042 183469978 183473846 Zm00001d017041c Zm00001d017041,Zm00001d017042 simMerged
Zm00001d017042_T001.exon9 5 183472082 183472128 Zm00001d017041c 183469978 183473846 Zm00001d017041c Zm00001d017041,Zm00001d017042 simMerged
Zm00001d017042_T001.exon8 5 183472221 183472263 Zm00001d017042 183469978 183473846 Zm00001d017041c Zm00001d017041,Zm00001d017042 simMerged
Zm00001d017042_T001.exon8 5 183472221 183472263 Zm00001d017041c 183469978 183473846 Zm00001d017041c Zm00001d017041,Zm00001d017042 simMerged
Zm00001d017042_T001.exon7 5 183472355 183472435 Zm00001d017042 183469978 183473846 Zm00001d017041c Zm00001d017041,Zm00001d017042 simMerged
Zm00001d017042_T001.exon7 5 183472355 183472435 Zm00001d017041c 183469978 183473846 Zm00001d017041c Zm00001d017041,Zm00001d017042 simMerged
Zm00001d017042_T001.exon6 5 183472580 183472625 Zm00001d017042 183469978 183473846 Zm00001d017041c Zm00001d017041,Zm00001d017042 simMerged
Zm00001d017042_T001.exon6 5 183472580 183472625 Zm00001d017041c 183469978 183473846 Zm00001d017041c Zm00001d017041,Zm00001d017042 simMerged
Zm00001d017042_T001.exon5 5 183472759 183472805 Zm00001d017042 183469978 183473846 Zm00001d017041c Zm00001d017041,Zm00001d017042 simMerged
Zm00001d017042_T001.exon5 5 183472759 183472805 Zm00001d017041c 183469978 183473846 Zm00001d017041c Zm00001d017041,Zm00001d017042 simMerged
Zm00001d017042_T001.exon4 5 183472937 183473002 Zm00001d017042 183469978 183473846 Zm00001d017041c Zm00001d017041,Zm00001d017042 simMerged
Zm00001d017042_T001.exon4 5 183472937 183473002 Zm00001d017041c 183469978 183473846 Zm00001d017041c Zm00001d017041,Zm00001d017042 simMerged
Zm00001d017042_T001.exon3 5 183473370 183473436 Zm00001d017042 183469978 183473846 Zm00001d017041c Zm00001d017041,Zm00001d017042 simMerged
Zm00001d017042_T001.exon3 5 183473370 183473436 Zm00001d017041c 183469978 183473846 Zm00001d017041c Zm00001d017041,Zm00001d017042 simMerged
Zm00001d017042_T003.exon1 5 183473572 183473846 Zm00001d017042 183469978 183473846 Zm00001d017041c Zm00001d017041,Zm00001d017042 simMerged
Zm00001d017042_T003.exon1 5 183473572 183473846 Zm00001d017041c 183469978 183473846 Zm00001d017041c Zm00001d017041,Zm00001d017042 simMerged
Zm00001d017046_T001.exon19 5 183596128 183596174 Zm00001d017046 183596128 183610956 Zm00001d017045c Zm00001d017045,Zm00001d017046 simMerged
Zm00001d017046_T001.exon19 5 183596128 183596174 Zm00001d017045c 183596128 183610956 Zm00001d017045c Zm00001d017045,Zm00001d017046 simMerged
Zm00001d017046_T001.exon18 5 183596207 183596661 Zm00001d017046 183596128 183610956 Zm00001d017045c Zm00001d017045,Zm00001d017046 simMerged
Zm00001d017046_T001.exon18 5 183596207 183596661 Zm00001d017045c 183596128 183610956 Zm00001d017045c Zm00001d017045,Zm00001d017046 simMerged
Zm00001d017046_T001.exon17 5 183596855 183596992 Zm00001d017046 183596128 183610956 Zm00001d017045c Zm00001d017045,Zm00001d017046 simMerged
Zm00001d017046_T001.exon17 5 183596855 183596992 Zm00001d017045c 183596128 183610956 Zm00001d017045c Zm00001d017045,Zm00001d017046 simMerged
Zm00001d017046_T001.exon16 5 183597191 183597279 Zm00001d017046 183596128 183610956 Zm00001d017045c Zm00001d017045,Zm00001d017046 simMerged
Zm00001d017046_T001.exon16 5 183597191 183597279 Zm00001d017045c 183596128 183610956 Zm00001d017045c Zm00001d017045,Zm00001d017046 simMerged
Zm00001d017046_T001.exon15 5 183597390 183597453 Zm00001d017046 183596128 183610956 Zm00001d017045c Zm00001d017045,Zm00001d017046 simMerged
Zm00001d017046_T001.exon15 5 183597390 183597453 Zm00001d017045c 183596128 183610956 Zm00001d017045c Zm00001d017045,Zm00001d017046 simMerged
Zm00001d017046_T001.exon14 5 183597559 183597624 Zm00001d017046 183596128 183610956 Zm00001d017045c Zm00001d017045,Zm00001d017046 simMerged
Zm00001d017046_T001.exon14 5 183597559 183597624 Zm00001d017045c 183596128 183610956 Zm00001d017045c Zm00001d017045,Zm00001d017046 simMerged
Zm00001d017046_T001.exon13 5 183597722 183597873 Zm00001d017046 183596128 183610956 Zm00001d017045c Zm00001d017045,Zm00001d017046 simMerged
Zm00001d017046_T001.exon13 5 183597722 183597873 Zm00001d017045c 183596128 183610956 Zm00001d017045c Zm00001d017045,Zm00001d017046 simMerged
Zm00001d017046_T001.exon12 5 183599578 183599637 Zm00001d017046 183596128 183610956 Zm00001d017045c Zm00001d017045,Zm00001d017046 simMerged
Zm00001d017046_T001.exon12 5 183599578 183599637 Zm00001d017045c 183596128 183610956 Zm00001d017045c Zm00001d017045,Zm00001d017046 simMerged
Zm00001d017046_T001.exon11 5 183600282 183600371 Zm00001d017046 183596128 183610956 Zm00001d017045c Zm00001d017045,Zm00001d017046 simMerged
Zm00001d017046_T001.exon11 5 183600282 183600371 Zm00001d017045c 183596128 183610956 Zm00001d017045c Zm00001d017045,Zm00001d017046 simMerged
Zm00001d017046_T001.exon10 5 183606478 183606607 Zm00001d017046 183596128 183610956 Zm00001d017045c Zm00001d017045,Zm00001d017046 simMerged
Zm00001d017046_T001.exon10 5 183606478 183606607 Zm00001d017045c 183596128 183610956 Zm00001d017045c Zm00001d017045,Zm00001d017046 simMerged
Zm00001d017046_T001.exon9 5 183607515 183607609 Zm00001d017046 183596128 183610956 Zm00001d017045c Zm00001d017045,Zm00001d017046 simMerged
Zm00001d017046_T001.exon9 5 183607515 183607609 Zm00001d017045c 183596128 183610956 Zm00001d017045c Zm00001d017045,Zm00001d017046 simMerged
Zm00001d017046_T001.exon8 5 183608034 183608108 Zm00001d017046 183596128 183610956 Zm00001d017045c Zm00001d017045,Zm00001d017046 simMerged
Zm00001d017046_T001.exon8 5 183608034 183608108 Zm00001d017045c 183596128 183610956 Zm00001d017045c Zm00001d017045,Zm00001d017046 simMerged
Zm00001d017046_T001.exon7 5 183608339 183608430 Zm00001d017046 183596128 183610956 Zm00001d017045c Zm00001d017045,Zm00001d017046 simMerged
Zm00001d017046_T001.exon7 5 183608339 183608430 Zm00001d017045c 183596128 183610956 Zm00001d017045c Zm00001d017045,Zm00001d017046 simMerged
Zm00001d017046_T001.exon6 5 183608782 183608872 Zm00001d017046 183596128 183610956 Zm00001d017045c Zm00001d017045,Zm00001d017046 simMerged
Zm00001d017046_T001.exon6 5 183608782 183608872 Zm00001d017045c 183596128 183610956 Zm00001d017045c Zm00001d017045,Zm00001d017046 simMerged
Zm00001d017046_T001.exon5 5 183609015 183609048 Zm00001d017046 183596128 183610956 Zm00001d017045c Zm00001d017045,Zm00001d017046 simMerged
Zm00001d017046_T001.exon5 5 183609015 183609048 Zm00001d017045c 183596128 183610956 Zm00001d017045c Zm00001d017045,Zm00001d017046 simMerged
Zm00001d017046_T001.exon4 5 183609477 183609523 Zm00001d017046 183596128 183610956 Zm00001d017045c Zm00001d017045,Zm00001d017046 simMerged
Zm00001d017046_T001.exon4 5 183609477 183609523 Zm00001d017045c 183596128 183610956 Zm00001d017045c Zm00001d017045,Zm00001d017046 simMerged
Zm00001d017046_T001.exon3 5 183609616 183609672 Zm00001d017046 183596128 183610956 Zm00001d017045c Zm00001d017045,Zm00001d017046 simMerged
Zm00001d017046_T001.exon3 5 183609616 183609672 Zm00001d017045c 183596128 183610956 Zm00001d017045c Zm00001d017045,Zm00001d017046 simMerged
Zm00001d017046_T001.exon2 5 183610242 183610341 Zm00001d017046 183596128 183610956 Zm00001d017045c Zm00001d017045,Zm00001d017046 simMerged
Zm00001d017046_T001.exon2 5 183610242 183610341 Zm00001d017045c 183596128 183610956 Zm00001d017045c Zm00001d017045,Zm00001d017046 simMerged
Zm00001d017046_T001.exon1 5 183610426 183610956 Zm00001d017046 183596128 183610956 Zm00001d017045c Zm00001d017045,Zm00001d017046 simMerged
Zm00001d017046_T001.exon1 5 183610426 183610956 Zm00001d017045c 183596128 183610956 Zm00001d017045c Zm00001d017045,Zm00001d017046 simMerged
Zm00001d017059_T001.exon1 5 184135367 184135444 Zm00001d017059 184135367 184135916 Zm00001d017058c Zm00001d017058,Zm00001d017059 simMerged
Zm00001d017059_T001.exon1 5 184135367 184135444 Zm00001d017058c 184135367 184135916 Zm00001d017058c Zm00001d017058,Zm00001d017059 simMerged
Zm00001d017059_T001.exon2 5 184135649 184135916 Zm00001d017059 184135367 184135916 Zm00001d017058c Zm00001d017058,Zm00001d017059 simMerged
Zm00001d017059_T001.exon2 5 184135649 184135916 Zm00001d017058c 184135367 184135916 Zm00001d017058c Zm00001d017058,Zm00001d017059 simMerged
Zm00001d017067_T003.exon2 5 184308482 184309707 Zm00001d017067 184308482 184312258 Zm00001d017066c Zm00001d017066,Zm00001d017067 simMerged
Zm00001d017067_T003.exon2 5 184308482 184309707 Zm00001d017066c 184308482 184312258 Zm00001d017066c Zm00001d017066,Zm00001d017067 simMerged
Zm00001d017067_T003.exon1 5 184309923 184312258 Zm00001d017067 184308482 184312258 Zm00001d017066c Zm00001d017066,Zm00001d017067 simMerged
Zm00001d017067_T003.exon1 5 184309923 184312258 Zm00001d017066c 184308482 184312258 Zm00001d017066c Zm00001d017066,Zm00001d017067 simMerged
Zm00001d017085_T002.exon2 5 184890217 184891709 Zm00001d017085 184890217 184893188 Zm00001d017084c Zm00001d017084,Zm00001d017085 simMerged
Zm00001d017085_T002.exon2 5 184890217 184891709 Zm00001d017084c 184890217 184893188 Zm00001d017084c Zm00001d017084,Zm00001d017085 simMerged
Zm00001d017085_T002.exon1 5 184892659 184893188 Zm00001d017085 184890217 184893188 Zm00001d017084c Zm00001d017084,Zm00001d017085 simMerged
Zm00001d017085_T002.exon1 5 184892659 184893188 Zm00001d017084c 184890217 184893188 Zm00001d017084c Zm00001d017084,Zm00001d017085 simMerged
Zm00001d017101_T001.exon1 5 185440354 185440527 Zm00001d017101 185440354 185443605 Zm00001d017100c Zm00001d017100,Zm00001d017101 simMerged
Zm00001d017101_T001.exon1 5 185440354 185440527 Zm00001d017100c 185440354 185443605 Zm00001d017100c Zm00001d017100,Zm00001d017101 simMerged
Zm00001d017101_T001.exon2 5 185440565 185440701 Zm00001d017101 185440354 185443605 Zm00001d017100c Zm00001d017100,Zm00001d017101 simMerged
Zm00001d017101_T001.exon2 5 185440565 185440701 Zm00001d017100c 185440354 185443605 Zm00001d017100c Zm00001d017100,Zm00001d017101 simMerged
Zm00001d017101_T001.exon3 5 185440816 185441116 Zm00001d017101 185440354 185443605 Zm00001d017100c Zm00001d017100,Zm00001d017101 simMerged
Zm00001d017101_T001.exon3 5 185440816 185441116 Zm00001d017100c 185440354 185443605 Zm00001d017100c Zm00001d017100,Zm00001d017101 simMerged
Zm00001d017101_T001.exon4 5 185441666 185441982 Zm00001d017101 185440354 185443605 Zm00001d017100c Zm00001d017100,Zm00001d017101 simMerged
Zm00001d017101_T001.exon4 5 185441666 185441982 Zm00001d017100c 185440354 185443605 Zm00001d017100c Zm00001d017100,Zm00001d017101 simMerged
Zm00001d017101_T001.exon5 5 185443248 185443605 Zm00001d017101 185440354 185443605 Zm00001d017100c Zm00001d017100,Zm00001d017101 simMerged
```
