## Supplemental File 6 for "Using multiple reference genomes to identify and resolve annotation inconsistencies" (part 61 of 70)

```
Zm00001d017101_T001.exon5 5 185443248 185443605 Zm00001d017100c 185440354 185443605 Zm00001d017100c Zm00001d017100,Zm00001d017101 simMerged
Zm00001d017118_T001.exon6 5 185974546 185974752 Zm00001d017118 185974546 185976455 Zm00001d017117c Zm00001d017117,Zm00001d017118 simMerged
Zm00001d017118_T001.exon6 5 185974546 185974752 Zm00001d017117c 185974546 185976455 Zm00001d017117c Zm00001d017117,Zm00001d017118 simMerged
Zm00001d017118_T001.exon5 5 185974865 185975064 Zm00001d017118 185974546 185976455 Zm00001d017117c Zm00001d017117,Zm00001d017118 simMerged
Zm00001d017118_T001.exon5 5 185974865 185975064 Zm00001d017117c 185974546 185976455 Zm00001d017117c Zm00001d017117,Zm00001d017118 simMerged
Zm00001d017118_T001.exon4 5 185975271 185975318 Zm00001d017118 185974546 185976455 Zm00001d017117c Zm00001d017117,Zm00001d017118 simMerged
Zm00001d017118_T001.exon4 5 185975271 185975318 Zm00001d017117c 185974546 185976455 Zm00001d017117c Zm00001d017117,Zm00001d017118 simMerged
Zm00001d017118_T001.exon3 5 185975423 185975509 Zm00001d017118 185974546 185976455 Zm00001d017117c Zm00001d017117,Zm00001d017118 simMerged
Zm00001d017118_T001.exon3 5 185975423 185975509 Zm00001d017117c 185974546 185976455 Zm00001d017117c Zm00001d017117,Zm00001d017118 simMerged
Zm00001d017118_T001.exon2 5 185975723 185975860 Zm00001d017118 185974546 185976455 Zm00001d017117c Zm00001d017117,Zm00001d017118 simMerged
Zm00001d017118_T001.exon2 5 185975723 185975860 Zm00001d017117c 185974546 185976455 Zm00001d017117c Zm00001d017117,Zm00001d017118 simMerged
Zm00001d017118_T001.exon1 5 185976005 185976455 Zm00001d017118 185974546 185976455 Zm00001d017117c Zm00001d017117,Zm00001d017118 simMerged
Zm00001d017118_T001.exon1 5 185976005 185976455 Zm00001d017117c 185974546 185976455 Zm00001d017117c Zm00001d017117,Zm00001d017118 simMerged
Zm00001d017120_T001.exon3 5 185983894 185985069 Zm00001d017120 185983894 185986953 Zm00001d017119c Zm00001d017119,Zm00001d017120 simMerged
Zm00001d017120_T001.exon3 5 185983894 185985069 Zm00001d017119c 185983894 185986953 Zm00001d017119c Zm00001d017119,Zm00001d017120 simMerged
Zm00001d017120_T002.exon3 5 185985173 185985242 Zm00001d017120 185983894 185986953 Zm00001d017119c Zm00001d017119,Zm00001d017120 simMerged
Zm00001d017120_T002.exon3 5 185985173 185985242 Zm00001d017119c 185983894 185986953 Zm00001d017119c Zm00001d017119,Zm00001d017120 simMerged
Zm00001d017120_T002.exon2 5 185986044 185986145 Zm00001d017120 185983894 185986953 Zm00001d017119c Zm00001d017119,Zm00001d017120 simMerged
Zm00001d017120_T002.exon2 5 185986044 185986145 Zm00001d017119c 185983894 185986953 Zm00001d017119c Zm00001d017119,Zm00001d017120 simMerged
Zm00001d017120_T002.exon1 5 185986462 185986953 Zm00001d017120 185983894 185986953 Zm00001d017119c Zm00001d017119,Zm00001d017120 simMerged
Zm00001d017120_T002.exon1 5 185986462 185986953 Zm00001d017119c 185983894 185986953 Zm00001d017119c Zm00001d017119,Zm00001d017120 simMerged
Zm00001d017122_T001.exon1 5 186134179 186134239 Zm00001d017122 186134179 186160150 Zm00001d017121c Zm00001d017121,Zm00001d017122 simMerged
Zm00001d017122_T001.exon1 5 186134179 186134239 Zm00001d017121c 186134179 186160150 Zm00001d017121c Zm00001d017121,Zm00001d017122 simMerged
Zm00001d017122_T001.exon2 5 186134517 186134669 Zm00001d017122 186134179 186160150 Zm00001d017121c Zm00001d017121,Zm00001d017122 simMerged
Zm00001d017122_T001.exon2 5 186134517 186134669 Zm00001d017121c 186134179 186160150 Zm00001d017121c Zm00001d017121,Zm00001d017122 simMerged
Zm00001d017122_T001.exon3 5 186135281 186135460 Zm00001d017122 186134179 186160150 Zm00001d017121c Zm00001d017121,Zm00001d017122 simMerged
Zm00001d017122_T001.exon3 5 186135281 186135460 Zm00001d017121c 186134179 186160150 Zm00001d017121c Zm00001d017121,Zm00001d017122 simMerged
Zm00001d017122_T001.exon4 5 186135526 186135669 Zm00001d017122 186134179 186160150 Zm00001d017121c Zm00001d017121,Zm00001d017122 simMerged
Zm00001d017122_T001.exon4 5 186135526 186135669 Zm00001d017121c 186134179 186160150 Zm00001d017121c Zm00001d017121,Zm00001d017122 simMerged
Zm00001d017122_T001.exon5 5 186136507 186136771 Zm00001d017122 186134179 186160150 Zm00001d017121c Zm00001d017121,Zm00001d017122 simMerged
Zm00001d017122_T001.exon5 5 186136507 186136771 Zm00001d017121c 186134179 186160150 Zm00001d017121c Zm00001d017121,Zm00001d017122 simMerged
Zm00001d017122_T001.exon6 5 186137150 186137153 Zm00001d017122 186134179 186160150 Zm00001d017121c Zm00001d017121,Zm00001d017122 simMerged
Zm00001d017122_T001.exon6 5 186137150 186137153 Zm00001d017121c 186134179 186160150 Zm00001d017121c Zm00001d017121,Zm00001d017122 simMerged
Zm00001d017122_T001.exon7 5 186137263 186137338 Zm00001d017122 186134179 186160150 Zm00001d017121c Zm00001d017121,Zm00001d017122 simMerged
Zm00001d017122_T001.exon7 5 186137263 186137338 Zm00001d017121c 186134179 186160150 Zm00001d017121c Zm00001d017121,Zm00001d017122 simMerged
Zm00001d017122_T001.exon8 5 186158403 186159104 Zm00001d017122 186134179 186160150 Zm00001d017121c Zm00001d017121,Zm00001d017122 simMerged
Zm00001d017122_T001.exon8 5 186158403 186159104 Zm00001d017121c 186134179 186160150 Zm00001d017121c Zm00001d017121,Zm00001d017122 simMerged
Zm00001d017122_T001.exon9 5 186159344 186159469 Zm00001d017122 186134179 186160150 Zm00001d017121c Zm00001d017121,Zm00001d017122 simMerged
Zm00001d017122_T001.exon9 5 186159344 186159469 Zm00001d017121c 186134179 186160150 Zm00001d017121c Zm00001d017121,Zm00001d017122 simMerged
Zm00001d017122_T001.exon10 5 186159861 186160150 Zm00001d017122 186134179 186160150 Zm00001d017121c Zm00001d017121,Zm00001d017122 simMerged
Zm00001d017122_T001.exon10 5 186159861 186160150 Zm00001d017121c 186134179 186160150 Zm00001d017121c Zm00001d017121,Zm00001d017122 simMerged
Zm00001d017124_T001.exon1 5 186167627 186169138 Zm00001d017124 186167627 186169138 Zm00001d017123c Zm00001d017123,Zm00001d017124 simMerged
Zm00001d017124_T001.exon1 5 186167627 186169138 Zm00001d017123c 186167627 186169138 Zm00001d017123c Zm00001d017123,Zm00001d017124 simMerged
Zm00001d017128_T001.exon1 5 186381983 186383576 Zm00001d017128 186381983 186389886 Zm00001d017127c Zm00001d017127,Zm00001d017128 simMerged
Zm00001d017128_T001.exon1 5 186381983 186383576 Zm00001d017127c 186381983 186389886 Zm00001d017127c Zm00001d017127,Zm00001d017128 simMerged
Zm00001d017128_T004.exon2 5 186383685 186383813 Zm00001d017128 186381983 186389886 Zm00001d017127c Zm00001d017127,Zm00001d017128 simMerged
Zm00001d017128_T004.exon2 5 186383685 186383813 Zm00001d017127c 186381983 186389886 Zm00001d017127c Zm00001d017127,Zm00001d017128 simMerged
Zm00001d017128_T004.exon3 5 186383931 186384066 Zm00001d017128 186381983 186389886 Zm00001d017127c Zm00001d017127,Zm00001d017128 simMerged
Zm00001d017128_T004.exon3 5 186383931 186384066 Zm00001d017127c 186381983 186389886 Zm00001d017127c Zm00001d017127,Zm00001d017128 simMerged
Zm00001d017128_T004.exon4 5 186384154 186384242 Zm00001d017128 186381983 186389886 Zm00001d017127c Zm00001d017127,Zm00001d017128 simMerged
Zm00001d017128_T004.exon4 5 186384154 186384242 Zm00001d017127c 186381983 186389886 Zm00001d017127c Zm00001d017127,Zm00001d017128 simMerged
Zm00001d017128_T004.exon5 5 186384335 186384446 Zm00001d017128 186381983 186389886 Zm00001d017127c Zm00001d017127,Zm00001d017128 simMerged
Zm00001d017128_T004.exon5 5 186384335 186384446 Zm00001d017127c 186381983 186389886 Zm00001d017127c Zm00001d017127,Zm00001d017128 simMerged
Zm00001d017128_T004.exon6 5 186384529 186384635 Zm00001d017128 186381983 186389886 Zm00001d017127c Zm00001d017127,Zm00001d017128 simMerged
Zm00001d017128_T004.exon6 5 186384529 186384635 Zm00001d017127c 186381983 186389886 Zm00001d017127c Zm00001d017127,Zm00001d017128 simMerged
Zm00001d017128_T004.exon7 5 186384732 186385340 Zm00001d017128 186381983 186389886 Zm00001d017127c Zm00001d017127,Zm00001d017128 simMerged
Zm00001d017128_T004.exon7 5 186384732 186385340 Zm00001d017127c 186381983 186389886 Zm00001d017127c Zm00001d017127,Zm00001d017128 simMerged
Zm00001d017128_T004.exon8 5 186387336 186387453 Zm00001d017128 186381983 186389886 Zm00001d017127c Zm00001d017127,Zm00001d017128 simMerged
Zm00001d017128_T004.exon8 5 186387336 186387453 Zm00001d017127c 186381983 186389886 Zm00001d017127c Zm00001d017127,Zm00001d017128 simMerged
Zm00001d017128_T002.exon9 5 186387541 186389886 Zm00001d017128 186381983 186389886 Zm00001d017127c Zm00001d017127,Zm00001d017128 simMerged
Zm00001d017128_T002.exon9 5 186387541 186389886 Zm00001d017127c 186381983 186389886 Zm00001d017127c Zm00001d017127,Zm00001d017128 simMerged
Zm00001d017130_T002.exon1 5 186476548 186476811 Zm00001d017130 186476548 186479329 Zm00001d017129c Zm00001d017129,Zm00001d017130 simMerged
Zm00001d017130_T002.exon1 5 186476548 186476811 Zm00001d017129c 186476548 186479329 Zm00001d017129c Zm00001d017129,Zm00001d017130 simMerged
Zm00001d017130_T002.exon2 5 186477651 186477897 Zm00001d017130 186476548 186479329 Zm00001d017129c Zm00001d017129,Zm00001d017130 simMerged
Zm00001d017130_T002.exon2 5 186477651 186477897 Zm00001d017129c 186476548 186479329 Zm00001d017129c Zm00001d017129,Zm00001d017130 simMerged
Zm00001d017130_T002.exon3 5 186477986 186479329 Zm00001d017130 186476548 186479329 Zm00001d017129c Zm00001d017129,Zm00001d017130 simMerged
Zm00001d017130_T002.exon3 5 186477986 186479329 Zm00001d017129c 186476548 186479329 Zm00001d017129c Zm00001d017129,Zm00001d017130 simMerged
Zm00001d017175_T001.exon9 5 187969789 187970306 Zm00001d017175 187969789 187977241 Zm00001d017174c Zm00001d017174,Zm00001d017175 simMerged
Zm00001d017175_T001.exon9 5 187969789 187970306 Zm00001d017174c 187969789 187977241 Zm00001d017174c Zm00001d017174,Zm00001d017175 simMerged
Zm00001d017175_T001.exon8 5 187971105 187971183 Zm00001d017175 187969789 187977241 Zm00001d017174c Zm00001d017174,Zm00001d017175 simMerged
Zm00001d017175_T001.exon8 5 187971105 187971183 Zm00001d017174c 187969789 187977241 Zm00001d017174c Zm00001d017174,Zm00001d017175 simMerged
Zm00001d017175_T001.exon7 5 187971477 187974928 Zm00001d017175 187969789 187977241 Zm00001d017174c Zm00001d017174,Zm00001d017175 simMerged
Zm00001d017175_T001.exon7 5 187971477 187974928 Zm00001d017174c 187969789 187977241 Zm00001d017174c Zm00001d017174,Zm00001d017175 simMerged
Zm00001d017175_T001.exon6 5 187975009 187975089 Zm00001d017175 187969789 187977241 Zm00001d017174c Zm00001d017174,Zm00001d017175 simMerged
Zm00001d017175_T001.exon6 5 187975009 187975089 Zm00001d017174c 187969789 187977241 Zm00001d017174c Zm00001d017174,Zm00001d017175 simMerged
Zm00001d017175_T001.exon5 5 187975357 187975505 Zm00001d017175 187969789 187977241 Zm00001d017174c Zm00001d017174,Zm00001d017175 simMerged
Zm00001d017175_T001.exon5 5 187975357 187975505 Zm00001d017174c 187969789 187977241 Zm00001d017174c Zm00001d017174,Zm00001d017175 simMerged
Zm00001d017175_T001.exon4 5 187976147 187976289 Zm00001d017175 187969789 187977241 Zm00001d017174c Zm00001d017174,Zm00001d017175 simMerged
Zm00001d017175_T001.exon4 5 187976147 187976289 Zm00001d017174c 187969789 187977241 Zm00001d017174c Zm00001d017174,Zm00001d017175 simMerged
Zm00001d017175_T001.exon3 5 187976720 187976872 Zm00001d017175 187969789 187977241 Zm00001d017174c Zm00001d017174,Zm00001d017175 simMerged
Zm00001d017175_T001.exon3 5 187976720 187976872 Zm00001d017174c 187969789 187977241 Zm00001d017174c Zm00001d017174,Zm00001d017175 simMerged
Zm00001d017175_T001.exon2 5 187976961 187977039 Zm00001d017175 187969789 187977241 Zm00001d017174c Zm00001d017174,Zm00001d017175 simMerged
Zm00001d017175_T001.exon2 5 187976961 187977039 Zm00001d017174c 187969789 187977241 Zm00001d017174c Zm00001d017174,Zm00001d017175 simMerged
Zm00001d017175_T001.exon1 5 187977138 187977241 Zm00001d017175 187969789 187977241 Zm00001d017174c Zm00001d017174,Zm00001d017175 simMerged
Zm00001d017175_T001.exon1 5 187977138 187977241 Zm00001d017174c 187969789 187977241 Zm00001d017174c Zm00001d017174,Zm00001d017175 simMerged
Zm00001d017181_T001.exon1 5 188161345 188161503 Zm00001d017181 188161345 188173644 Zm00001d017180c Zm00001d017180,Zm00001d017181 simMerged
Zm00001d017181_T001.exon1 5 188161345 188161503 Zm00001d017180c 188161345 188173644 Zm00001d017180c Zm00001d017180,Zm00001d017181 simMerged
Zm00001d017181_T001.exon2 5 188161748 188162003 Zm00001d017181 188161345 188173644 Zm00001d017180c Zm00001d017180,Zm00001d017181 simMerged
Zm00001d017181_T001.exon2 5 188161748 188162003 Zm00001d017180c 188161345 188173644 Zm00001d017180c Zm00001d017180,Zm00001d017181 simMerged
Zm00001d017181_T001.exon3 5 188162088 188162164 Zm00001d017181 188161345 188173644 Zm00001d017180c Zm00001d017180,Zm00001d017181 simMerged
Zm00001d017181_T001.exon3 5 188162088 188162164 Zm00001d017180c 188161345 188173644 Zm00001d017180c Zm00001d017180,Zm00001d017181 simMerged
Zm00001d017181_T001.exon4 5 188173070 188173644 Zm00001d017181 188161345 188173644 Zm00001d017180c Zm00001d017180,Zm00001d017181 simMerged
Zm00001d017181_T001.exon4 5 188173070 188173644 Zm00001d017180c 188161345 188173644 Zm00001d017180c Zm00001d017180,Zm00001d017181 simMerged
Zm00001d017186_T002.exon2 5 188273104 188277606 Zm00001d017186 188273104 188277915 Zm00001d017185c Zm00001d017185,Zm00001d017186 simMerged
Zm00001d017186_T002.exon2 5 188273104 188277606 Zm00001d017185c 188273104 188277915 Zm00001d017185c Zm00001d017185,Zm00001d017186 simMerged
Zm00001d017186_T003.exon1 5 188277770 188277915 Zm00001d017186 188273104 188277915 Zm00001d017185c Zm00001d017185,Zm00001d017186 simMerged
Zm00001d017186_T003.exon1 5 188277770 188277915 Zm00001d017185c 188273104 188277915 Zm00001d017185c Zm00001d017185,Zm00001d017186 simMerged
Zm00001d017193_T004.exon5 5 188495042 188495509 Zm00001d017193 188495042 188499201 Zm00001d017192c Zm00001d017192,Zm00001d017193 simMerged
Zm00001d017193_T004.exon5 5 188495042 188495509 Zm00001d017192c 188495042 188499201 Zm00001d017192c Zm00001d017192,Zm00001d017193 simMerged
Zm00001d017193_T004.exon4 5 188495731 188495813 Zm00001d017193 188495042 188499201 Zm00001d017192c Zm00001d017192,Zm00001d017193 simMerged
Zm00001d017193_T004.exon4 5 188495731 188495813 Zm00001d017192c 188495042 188499201 Zm00001d017192c Zm00001d017192,Zm00001d017193 simMerged
Zm00001d017193_T004.exon3 5 188495876 188496918 Zm00001d017193 188495042 188499201 Zm00001d017192c Zm00001d017192,Zm00001d017193 simMerged
Zm00001d017193_T004.exon3 5 188495876 188496918 Zm00001d017192c 188495042 188499201 Zm00001d017192c Zm00001d017192,Zm00001d017193 simMerged
Zm00001d017193_T004.exon2 5 188497000 188499038 Zm00001d017193 188495042 188499201 Zm00001d017192c Zm00001d017192,Zm00001d017193 simMerged
Zm00001d017193_T004.exon2 5 188497000 188499038 Zm00001d017192c 188495042 188499201 Zm00001d017192c Zm00001d017192,Zm00001d017193 simMerged
Zm00001d017193_T004.exon1 5 188499134 188499201 Zm00001d017193 188495042 188499201 Zm00001d017192c Zm00001d017192,Zm00001d017193 simMerged
Zm00001d017193_T004.exon1 5 188499134 188499201 Zm00001d017192c 188495042 188499201 Zm00001d017192c Zm00001d017192,Zm00001d017193 simMerged
Zm00001d017203_T011.exon11 5 188721933 188722320 Zm00001d017203 188721933 188730839 Zm00001d017202c Zm00001d017202,Zm00001d017203 simMerged
Zm00001d017203_T011.exon11 5 188721933 188722320 Zm00001d017202c 188721933 188730839 Zm00001d017202c Zm00001d017202,Zm00001d017203 simMerged
Zm00001d017203_T011.exon10 5 188722394 188724085 Zm00001d017203 188721933 188730839 Zm00001d017202c Zm00001d017202,Zm00001d017203 simMerged
Zm00001d017203_T011.exon10 5 188722394 188724085 Zm00001d017202c 188721933 188730839 Zm00001d017202c Zm00001d017202,Zm00001d017203 simMerged
Zm00001d017203_T018.exon11 5 188724193 188724913 Zm00001d017203 188721933 188730839 Zm00001d017202c Zm00001d017202,Zm00001d017203 simMerged
Zm00001d017203_T018.exon11 5 188724193 188724913 Zm00001d017202c 188721933 188730839 Zm00001d017202c Zm00001d017202,Zm00001d017203 simMerged
Zm00001d017203_T009.exon9 5 188725155 188725868 Zm00001d017203 188721933 188730839 Zm00001d017202c Zm00001d017202,Zm00001d017203 simMerged
Zm00001d017203_T009.exon9 5 188725155 188725868 Zm00001d017202c 188721933 188730839 Zm00001d017202c Zm00001d017202,Zm00001d017203 simMerged
Zm00001d017203_T011.exon7 5 188726430 188727454 Zm00001d017203 188721933 188730839 Zm00001d017202c Zm00001d017202,Zm00001d017203 simMerged
Zm00001d017203_T011.exon7 5 188726430 188727454 Zm00001d017202c 188721933 188730839 Zm00001d017202c Zm00001d017202,Zm00001d017203 simMerged
Zm00001d017203_T021.exon6 5 188727637 188727711 Zm00001d017203 188721933 188730839 Zm00001d017202c Zm00001d017202,Zm00001d017203 simMerged
Zm00001d017203_T021.exon6 5 188727637 188727711 Zm00001d017202c 188721933 188730839 Zm00001d017202c Zm00001d017202,Zm00001d017203 simMerged
Zm00001d017203_T021.exon5 5 188727794 188727940 Zm00001d017203 188721933 188730839 Zm00001d017202c Zm00001d017202,Zm00001d017203 simMerged
Zm00001d017203_T021.exon5 5 188727794 188727940 Zm00001d017202c 188721933 188730839 Zm00001d017202c Zm00001d017202,Zm00001d017203 simMerged
Zm00001d017203_T021.exon4 5 188728221 188728428 Zm00001d017203 188721933 188730839 Zm00001d017202c Zm00001d017202,Zm00001d017203 simMerged
Zm00001d017203_T021.exon4 5 188728221 188728428 Zm00001d017202c 188721933 188730839 Zm00001d017202c Zm00001d017202,Zm00001d017203 simMerged
Zm00001d017203_T021.exon3 5 188729542 188729670 Zm00001d017203 188721933 188730839 Zm00001d017202c Zm00001d017202,Zm00001d017203 simMerged
Zm00001d017203_T021.exon3 5 188729542 188729670 Zm00001d017202c 188721933 188730839 Zm00001d017202c Zm00001d017202,Zm00001d017203 simMerged
Zm00001d017203_T021.exon2 5 188729744 188730098 Zm00001d017203 188721933 188730839 Zm00001d017202c Zm00001d017202,Zm00001d017203 simMerged
Zm00001d017203_T021.exon2 5 188729744 188730098 Zm00001d017202c 188721933 188730839 Zm00001d017202c Zm00001d017202,Zm00001d017203 simMerged
Zm00001d017203_T011.exon1 5 188730639 188730839 Zm00001d017203 188721933 188730839 Zm00001d017202c Zm00001d017202,Zm00001d017203 simMerged
Zm00001d017203_T011.exon1 5 188730639 188730839 Zm00001d017202c 188721933 188730839 Zm00001d017202c Zm00001d017202,Zm00001d017203 simMerged
Zm00001d017208_T001.exon1 5 188981065 188981098 Zm00001d017208 188981065 188985296 Zm00001d017207c Zm00001d017207,Zm00001d017208 simMerged
Zm00001d017208_T001.exon1 5 188981065 188981098 Zm00001d017207c 188981065 188985296 Zm00001d017207c Zm00001d017207,Zm00001d017208 simMerged
Zm00001d017208_T001.exon2 5 188984393 188985296 Zm00001d017208 188981065 188985296 Zm00001d017207c Zm00001d017207,Zm00001d017208 simMerged
Zm00001d017208_T001.exon2 5 188984393 188985296 Zm00001d017207c 188981065 188985296 Zm00001d017207c Zm00001d017207,Zm00001d017208 simMerged
Zm00001d017213_T008.exon3 5 189093350 189094272 Zm00001d017213 189093350 189100105 Zm00001d017212c Zm00001d017212,Zm00001d017213 simMerged
Zm00001d017213_T008.exon3 5 189093350 189094272 Zm00001d017212c 189093350 189100105 Zm00001d017212c Zm00001d017212,Zm00001d017213 simMerged
Zm00001d017213_T001.exon4 5 189094314 189094500 Zm00001d017213 189093350 189100105 Zm00001d017212c Zm00001d017212,Zm00001d017213 simMerged
Zm00001d017213_T001.exon4 5 189094314 189094500 Zm00001d017212c 189093350 189100105 Zm00001d017212c Zm00001d017212,Zm00001d017213 simMerged
Zm00001d017213_T008.exon1 5 189094851 189100105 Zm00001d017213 189093350 189100105 Zm00001d017212c Zm00001d017212,Zm00001d017213 simMerged
Zm00001d017213_T008.exon1 5 189094851 189100105 Zm00001d017212c 189093350 189100105 Zm00001d017212c Zm00001d017212,Zm00001d017213 simMerged
Zm00001d017229_T001.exon1 5 189732391 189732576 Zm00001d017229 189732391 189732576 Zm00001d017228c Zm00001d017228,Zm00001d017229 simMerged
Zm00001d017229_T001.exon1 5 189732391 189732576 Zm00001d017228c 189732391 189732576 Zm00001d017228c Zm00001d017228,Zm00001d017229 simMerged
Zm00001d017234_T001.exon4 5 189986843 189986938 Zm00001d017234 189986843 189987662 Zm00001d017233c Zm00001d017233,Zm00001d017234 simMerged
Zm00001d017234_T001.exon4 5 189986843 189986938 Zm00001d017233c 189986843 189987662 Zm00001d017233c Zm00001d017233,Zm00001d017234 simMerged
Zm00001d017234_T001.exon3 5 189987031 189987073 Zm00001d017234 189986843 189987662 Zm00001d017233c Zm00001d017233,Zm00001d017234 simMerged
Zm00001d017234_T001.exon3 5 189987031 189987073 Zm00001d017233c 189986843 189987662 Zm00001d017233c Zm00001d017233,Zm00001d017234 simMerged
Zm00001d017234_T001.exon2 5 189987179 189987268 Zm00001d017234 189986843 189987662 Zm00001d017233c Zm00001d017233,Zm00001d017234 simMerged
Zm00001d017234_T001.exon2 5 189987179 189987268 Zm00001d017233c 189986843 189987662 Zm00001d017233c Zm00001d017233,Zm00001d017234 simMerged
Zm00001d017234_T001.exon1 5 189987610 189987662 Zm00001d017234 189986843 189987662 Zm00001d017233c Zm00001d017233,Zm00001d017234 simMerged
Zm00001d017234_T001.exon1 5 189987610 189987662 Zm00001d017233c 189986843 189987662 Zm00001d017233c Zm00001d017233,Zm00001d017234 simMerged
Zm00001d017238_T003.exon5 5 190042356 190042722 Zm00001d017238 190042356 190044976 Zm00001d017237c Zm00001d017237,Zm00001d017238 simMerged
Zm00001d017238_T003.exon5 5 190042356 190042722 Zm00001d017237c 190042356 190044976 Zm00001d017237c Zm00001d017237,Zm00001d017238 simMerged
Zm00001d017238_T003.exon4 5 190044137 190044232 Zm00001d017238 190042356 190044976 Zm00001d017237c Zm00001d017237,Zm00001d017238 simMerged
Zm00001d017238_T003.exon4 5 190044137 190044232 Zm00001d017237c 190042356 190044976 Zm00001d017237c Zm00001d017237,Zm00001d017238 simMerged
Zm00001d017238_T001.exon2 5 190044326 190044404 Zm00001d017238 190042356 190044976 Zm00001d017237c Zm00001d017237,Zm00001d017238 simMerged
Zm00001d017238_T001.exon2 5 190044326 190044404 Zm00001d017237c 190042356 190044976 Zm00001d017237c Zm00001d017237,Zm00001d017238 simMerged
Zm00001d017238_T003.exon2 5 190044474 190044563 Zm00001d017238 190042356 190044976 Zm00001d017237c Zm00001d017237,Zm00001d017238 simMerged
Zm00001d017238_T003.exon2 5 190044474 190044563 Zm00001d017237c 190042356 190044976 Zm00001d017237c Zm00001d017237,Zm00001d017238 simMerged
Zm00001d017238_T003.exon1 5 190044905 190044976 Zm00001d017238 190042356 190044976 Zm00001d017237c Zm00001d017237,Zm00001d017238 simMerged
Zm00001d017238_T003.exon1 5 190044905 190044976 Zm00001d017237c 190042356 190044976 Zm00001d017237c Zm00001d017237,Zm00001d017238 simMerged
Zm00001d017240_T001.exon1 5 190054668 190054874 Zm00001d017240 190054668 190058015 Zm00001d017239c Zm00001d017239,Zm00001d017240 simMerged
Zm00001d017240_T001.exon1 5 190054668 190054874 Zm00001d017239c 190054668 190058015 Zm00001d017239c Zm00001d017239,Zm00001d017240 simMerged
Zm00001d017240_T001.exon2 5 190056731 190056819 Zm00001d017240 190054668 190058015 Zm00001d017239c Zm00001d017239,Zm00001d017240 simMerged
Zm00001d017240_T001.exon2 5 190056731 190056819 Zm00001d017239c 190054668 190058015 Zm00001d017239c Zm00001d017239,Zm00001d017240 simMerged
Zm00001d017240_T002.exon3 5 190057348 190057446 Zm00001d017240 190054668 190058015 Zm00001d017239c Zm00001d017239,Zm00001d017240 simMerged
Zm00001d017240_T002.exon3 5 190057348 190057446 Zm00001d017239c 190054668 190058015 Zm00001d017239c Zm00001d017239,Zm00001d017240 simMerged
Zm00001d017240_T001.exon4 5 190057802 190058015 Zm00001d017240 190054668 190058015 Zm00001d017239c Zm00001d017239,Zm00001d017240 simMerged
Zm00001d017240_T001.exon4 5 190057802 190058015 Zm00001d017239c 190054668 190058015 Zm00001d017239c Zm00001d017239,Zm00001d017240 simMerged
Zm00001d017250_T001.exon1 5 190328893 190330485 Zm00001d017250 190328893 190330485 Zm00001d017249c Zm00001d017249,Zm00001d017250 simMerged
Zm00001d017250_T001.exon1 5 190328893 190330485 Zm00001d017249c 190328893 190330485 Zm00001d017249c Zm00001d017249,Zm00001d017250 simMerged
Zm00001d017254_T002.exon5 5 190453342 190453863 Zm00001d017254 190453342 190454792 Zm00001d017253c Zm00001d017253,Zm00001d017254 simMerged
Zm00001d017254_T002.exon5 5 190453342 190453863 Zm00001d017253c 190453342 190454792 Zm00001d017253c Zm00001d017253,Zm00001d017254 simMerged
Zm00001d017254_T002.exon4 5 190454041 190454108 Zm00001d017254 190453342 190454792 Zm00001d017253c Zm00001d017253,Zm00001d017254 simMerged
Zm00001d017254_T002.exon4 5 190454041 190454108 Zm00001d017253c 190453342 190454792 Zm00001d017253c Zm00001d017253,Zm00001d017254 simMerged
Zm00001d017254_T001.exon2 5 190454240 190454346 Zm00001d017254 190453342 190454792 Zm00001d017253c Zm00001d017253,Zm00001d017254 simMerged
Zm00001d017254_T001.exon2 5 190454240 190454346 Zm00001d017253c 190453342 190454792 Zm00001d017253c Zm00001d017253,Zm00001d017254 simMerged
Zm00001d017254_T001.exon1 5 190454417 190454792 Zm00001d017254 190453342 190454792 Zm00001d017253c Zm00001d017253,Zm00001d017254 simMerged
Zm00001d017254_T001.exon1 5 190454417 190454792 Zm00001d017253c 190453342 190454792 Zm00001d017253c Zm00001d017253,Zm00001d017254 simMerged
Zm00001d017273_T001.exon3 5 191275509 191275808 Zm00001d017273 191275509 191276593 Zm00001d017272c Zm00001d017272,Zm00001d017273 simMerged
Zm00001d017273_T001.exon3 5 191275509 191275808 Zm00001d017272c 191275509 191276593 Zm00001d017272c Zm00001d017272,Zm00001d017273 simMerged
Zm00001d017273_T001.exon2 5 191275901 191275989 Zm00001d017273 191275509 191276593 Zm00001d017272c Zm00001d017272,Zm00001d017273 simMerged
Zm00001d017273_T001.exon2 5 191275901 191275989 Zm00001d017272c 191275509 191276593 Zm00001d017272c Zm00001d017272,Zm00001d017273 simMerged
Zm00001d017273_T001.exon1 5 191276084 191276593 Zm00001d017273 191275509 191276593 Zm00001d017272c Zm00001d017272,Zm00001d017273 simMerged
Zm00001d017273_T001.exon1 5 191276084 191276593 Zm00001d017272c 191275509 191276593 Zm00001d017272c Zm00001d017272,Zm00001d017273 simMerged
Zm00001d017275_T001.exon2 5 191467430 191469522 Zm00001d017275 191467430 191471500 Zm00001d017274c Zm00001d017274,Zm00001d017275 simMerged
Zm00001d017275_T001.exon2 5 191467430 191469522 Zm00001d017274c 191467430 191471500 Zm00001d017274c Zm00001d017274,Zm00001d017275 simMerged
Zm00001d017275_T001.exon1 5 191470923 191471500 Zm00001d017275 191467430 191471500 Zm00001d017274c Zm00001d017274,Zm00001d017275 simMerged
Zm00001d017275_T001.exon1 5 191470923 191471500 Zm00001d017274c 191467430 191471500 Zm00001d017274c Zm00001d017274,Zm00001d017275 simMerged
Zm00001d017294_T001.exon3 5 192007580 192007973 Zm00001d017294 192007580 192011428 Zm00001d017293c Zm00001d017293,Zm00001d017294 simMerged
Zm00001d017294_T001.exon3 5 192007580 192007973 Zm00001d017293c 192007580 192011428 Zm00001d017293c Zm00001d017293,Zm00001d017294 simMerged
Zm00001d017294_T001.exon2 5 192008721 192009054 Zm00001d017294 192007580 192011428 Zm00001d017293c Zm00001d017293,Zm00001d017294 simMerged
Zm00001d017294_T001.exon2 5 192008721 192009054 Zm00001d017293c 192007580 192011428 Zm00001d017293c Zm00001d017293,Zm00001d017294 simMerged
Zm00001d017294_T001.exon1 5 192010817 192011428 Zm00001d017294 192007580 192011428 Zm00001d017293c Zm00001d017293,Zm00001d017294 simMerged
Zm00001d017294_T001.exon1 5 192010817 192011428 Zm00001d017293c 192007580 192011428 Zm00001d017293c Zm00001d017293,Zm00001d017294 simMerged
Zm00001d017297_T001.exon1 5 192052474 192052659 Zm00001d017297 192052474 192052659 Zm00001d017296c Zm00001d017296,Zm00001d017297 simMerged
Zm00001d017297_T001.exon1 5 192052474 192052659 Zm00001d017296c 192052474 192052659 Zm00001d017296c Zm00001d017296,Zm00001d017297 simMerged
Zm00001d017326_T001.exon2 5 192888885 192889946 Zm00001d017326 192888885 192890618 Zm00001d017325c Zm00001d017325,Zm00001d017326 simMerged
Zm00001d017326_T001.exon2 5 192888885 192889946 Zm00001d017325c 192888885 192890618 Zm00001d017325c Zm00001d017325,Zm00001d017326 simMerged
Zm00001d017326_T001.exon1 5 192890120 192890618 Zm00001d017326 192888885 192890618 Zm00001d017325c Zm00001d017325,Zm00001d017326 simMerged
Zm00001d017326_T001.exon1 5 192890120 192890618 Zm00001d017325c 192888885 192890618 Zm00001d017325c Zm00001d017325,Zm00001d017326 simMerged
Zm00001d017331_T002.exon1 5 193176072 193176215 Zm00001d017331 193176072 193179030 Zm00001d017330c Zm00001d017330,Zm00001d017331 simMerged
Zm00001d017331_T002.exon1 5 193176072 193176215 Zm00001d017330c 193176072 193179030 Zm00001d017330c Zm00001d017330,Zm00001d017331 simMerged
Zm00001d017331_T003.exon2 5 193176635 193176729 Zm00001d017331 193176072 193179030 Zm00001d017330c Zm00001d017330,Zm00001d017331 simMerged
Zm00001d017331_T003.exon2 5 193176635 193176729 Zm00001d017330c 193176072 193179030 Zm00001d017330c Zm00001d017330,Zm00001d017331 simMerged
Zm00001d017331_T002.exon3 5 193177101 193177403 Zm00001d017331 193176072 193179030 Zm00001d017330c Zm00001d017330,Zm00001d017331 simMerged
Zm00001d017331_T002.exon3 5 193177101 193177403 Zm00001d017330c 193176072 193179030 Zm00001d017330c Zm00001d017330,Zm00001d017331 simMerged
Zm00001d017331_T002.exon4 5 193177914 193179030 Zm00001d017331 193176072 193179030 Zm00001d017330c Zm00001d017330,Zm00001d017331 simMerged
Zm00001d017331_T002.exon4 5 193177914 193179030 Zm00001d017330c 193176072 193179030 Zm00001d017330c Zm00001d017330,Zm00001d017331 simMerged
Zm00001d017338_T002.exon12 5 193306261 193306595 Zm00001d017338 193306261 193315040 Zm00001d017337c Zm00001d017337,Zm00001d017338 simMerged
Zm00001d017338_T002.exon12 5 193306261 193306595 Zm00001d017337c 193306261 193315040 Zm00001d017337c Zm00001d017337,Zm00001d017338 simMerged
Zm00001d017338_T002.exon11 5 193306847 193306912 Zm00001d017338 193306261 193315040 Zm00001d017337c Zm00001d017337,Zm00001d017338 simMerged
Zm00001d017338_T002.exon11 5 193306847 193306912 Zm00001d017337c 193306261 193315040 Zm00001d017337c Zm00001d017337,Zm00001d017338 simMerged
Zm00001d017338_T002.exon10 5 193306997 193307059 Zm00001d017338 193306261 193315040 Zm00001d017337c Zm00001d017337,Zm00001d017338 simMerged
Zm00001d017338_T002.exon10 5 193306997 193307059 Zm00001d017337c 193306261 193315040 Zm00001d017337c Zm00001d017337,Zm00001d017338 simMerged
Zm00001d017338_T002.exon9 5 193307274 193307359 Zm00001d017338 193306261 193315040 Zm00001d017337c Zm00001d017337,Zm00001d017338 simMerged
Zm00001d017338_T002.exon9 5 193307274 193307359 Zm00001d017337c 193306261 193315040 Zm00001d017337c Zm00001d017337,Zm00001d017338 simMerged
Zm00001d017338_T002.exon8 5 193307556 193307625 Zm00001d017338 193306261 193315040 Zm00001d017337c Zm00001d017337,Zm00001d017338 simMerged
Zm00001d017338_T002.exon8 5 193307556 193307625 Zm00001d017337c 193306261 193315040 Zm00001d017337c Zm00001d017337,Zm00001d017338 simMerged
Zm00001d017338_T002.exon7 5 193308473 193308540 Zm00001d017338 193306261 193315040 Zm00001d017337c Zm00001d017337,Zm00001d017338 simMerged
Zm00001d017338_T002.exon7 5 193308473 193308540 Zm00001d017337c 193306261 193315040 Zm00001d017337c Zm00001d017337,Zm00001d017338 simMerged
Zm00001d017338_T002.exon6 5 193312209 193312284 Zm00001d017338 193306261 193315040 Zm00001d017337c Zm00001d017337,Zm00001d017338 simMerged
Zm00001d017338_T002.exon6 5 193312209 193312284 Zm00001d017337c 193306261 193315040 Zm00001d017337c Zm00001d017337,Zm00001d017338 simMerged
Zm00001d017338_T002.exon5 5 193312471 193312517 Zm00001d017338 193306261 193315040 Zm00001d017337c Zm00001d017337,Zm00001d017338 simMerged
Zm00001d017338_T002.exon5 5 193312471 193312517 Zm00001d017337c 193306261 193315040 Zm00001d017337c Zm00001d017337,Zm00001d017338 simMerged
Zm00001d017338_T002.exon4 5 193312614 193312678 Zm00001d017338 193306261 193315040 Zm00001d017337c Zm00001d017337,Zm00001d017338 simMerged
Zm00001d017338_T002.exon4 5 193312614 193312678 Zm00001d017337c 193306261 193315040 Zm00001d017337c Zm00001d017337,Zm00001d017338 simMerged
Zm00001d017338_T002.exon3 5 193313782 193313858 Zm00001d017338 193306261 193315040 Zm00001d017337c Zm00001d017337,Zm00001d017338 simMerged
Zm00001d017338_T002.exon3 5 193313782 193313858 Zm00001d017337c 193306261 193315040 Zm00001d017337c Zm00001d017337,Zm00001d017338 simMerged
Zm00001d017338_T001.exon2 5 193313972 193314093 Zm00001d017338 193306261 193315040 Zm00001d017337c Zm00001d017337,Zm00001d017338 simMerged
Zm00001d017338_T001.exon2 5 193313972 193314093 Zm00001d017337c 193306261 193315040 Zm00001d017337c Zm00001d017337,Zm00001d017338 simMerged
Zm00001d017338_T001.exon1 5 193314737 193315040 Zm00001d017338 193306261 193315040 Zm00001d017337c Zm00001d017337,Zm00001d017338 simMerged
Zm00001d017338_T001.exon1 5 193314737 193315040 Zm00001d017337c 193306261 193315040 Zm00001d017337c Zm00001d017337,Zm00001d017338 simMerged
Zm00001d017358_T001.exon1 5 193561454 193561960 Zm00001d017358 193561454 193562708 Zm00001d017357c Zm00001d017357,Zm00001d017358 simMerged
Zm00001d017358_T001.exon1 5 193561454 193561960 Zm00001d017357c 193561454 193562708 Zm00001d017357c Zm00001d017357,Zm00001d017358 simMerged
Zm00001d017358_T001.exon2 5 193562104 193562708 Zm00001d017358 193561454 193562708 Zm00001d017357c Zm00001d017357,Zm00001d017358 simMerged
Zm00001d017358_T001.exon2 5 193562104 193562708 Zm00001d017357c 193561454 193562708 Zm00001d017357c Zm00001d017357,Zm00001d017358 simMerged
Zm00001d017361_T001.exon5 5 193663171 193663692 Zm00001d017361 193663171 193666290 Zm00001d017360c Zm00001d017360,Zm00001d017361 simMerged
Zm00001d017361_T001.exon5 5 193663171 193663692 Zm00001d017360c 193663171 193666290 Zm00001d017360c Zm00001d017360,Zm00001d017361 simMerged
Zm00001d017361_T001.exon4 5 193664491 193664603 Zm00001d017361 193663171 193666290 Zm00001d017360c Zm00001d017360,Zm00001d017361 simMerged
Zm00001d017361_T001.exon4 5 193664491 193664603 Zm00001d017360c 193663171 193666290 Zm00001d017360c Zm00001d017360,Zm00001d017361 simMerged
Zm00001d017361_T001.exon3 5 193664697 193665189 Zm00001d017361 193663171 193666290 Zm00001d017360c Zm00001d017360,Zm00001d017361 simMerged
Zm00001d017361_T001.exon3 5 193664697 193665189 Zm00001d017360c 193663171 193666290 Zm00001d017360c Zm00001d017360,Zm00001d017361 simMerged
Zm00001d017361_T001.exon2 5 193665805 193665964 Zm00001d017361 193663171 193666290 Zm00001d017360c Zm00001d017360,Zm00001d017361 simMerged
Zm00001d017361_T001.exon2 5 193665805 193665964 Zm00001d017360c 193663171 193666290 Zm00001d017360c Zm00001d017360,Zm00001d017361 simMerged
Zm00001d017361_T001.exon1 5 193666086 193666290 Zm00001d017361 193663171 193666290 Zm00001d017360c Zm00001d017360,Zm00001d017361 simMerged
Zm00001d017361_T001.exon1 5 193666086 193666290 Zm00001d017360c 193663171 193666290 Zm00001d017360c Zm00001d017360,Zm00001d017361 simMerged
Zm00001d017365_T001.exon2 5 193679955 193680788 Zm00001d017365 193679955 193683433 Zm00001d017364c Zm00001d017364,Zm00001d017365 simMerged
Zm00001d017365_T001.exon2 5 193679955 193680788 Zm00001d017364c 193679955 193683433 Zm00001d017364c Zm00001d017364,Zm00001d017365 simMerged
Zm00001d017365_T001.exon1 5 193682734 193683433 Zm00001d017365 193679955 193683433 Zm00001d017364c Zm00001d017364,Zm00001d017365 simMerged
Zm00001d017365_T001.exon1 5 193682734 193683433 Zm00001d017364c 193679955 193683433 Zm00001d017364c Zm00001d017364,Zm00001d017365 simMerged
Zm00001d017375_T001.exon1 5 193827106 193827543 Zm00001d017375 193827106 193828931 Zm00001d017374c Zm00001d017374,Zm00001d017375 simMerged
Zm00001d017375_T001.exon1 5 193827106 193827543 Zm00001d017374c 193827106 193828931 Zm00001d017374c Zm00001d017374,Zm00001d017375 simMerged
Zm00001d017375_T001.exon2 5 193827663 193828931 Zm00001d017375 193827106 193828931 Zm00001d017374c Zm00001d017374,Zm00001d017375 simMerged
Zm00001d017375_T001.exon2 5 193827663 193828931 Zm00001d017374c 193827106 193828931 Zm00001d017374c Zm00001d017374,Zm00001d017375 simMerged
Zm00001d017378_T001.exon1 5 193867340 193868107 Zm00001d017378 193867340 193868107 Zm00001d017377c Zm00001d017377,Zm00001d017378 simMerged
Zm00001d017378_T001.exon1 5 193867340 193868107 Zm00001d017377c 193867340 193868107 Zm00001d017377c Zm00001d017377,Zm00001d017378 simMerged
Zm00001d017386_T001.exon5 5 194078458 194078848 Zm00001d017386 194078458 194081886 Zm00001d017385c Zm00001d017385,Zm00001d017386 simMerged
Zm00001d017386_T001.exon5 5 194078458 194078848 Zm00001d017385c 194078458 194081886 Zm00001d017385c Zm00001d017385,Zm00001d017386 simMerged
Zm00001d017386_T001.exon4 5 194079406 194079487 Zm00001d017386 194078458 194081886 Zm00001d017385c Zm00001d017385,Zm00001d017386 simMerged
Zm00001d017386_T001.exon4 5 194079406 194079487 Zm00001d017385c 194078458 194081886 Zm00001d017385c Zm00001d017385,Zm00001d017386 simMerged
Zm00001d017386_T001.exon3 5 194079883 194079970 Zm00001d017386 194078458 194081886 Zm00001d017385c Zm00001d017385,Zm00001d017386 simMerged
Zm00001d017386_T001.exon3 5 194079883 194079970 Zm00001d017385c 194078458 194081886 Zm00001d017385c Zm00001d017385,Zm00001d017386 simMerged
Zm00001d017386_T001.exon2 5 194080051 194080107 Zm00001d017386 194078458 194081886 Zm00001d017385c Zm00001d017385,Zm00001d017386 simMerged
Zm00001d017386_T001.exon2 5 194080051 194080107 Zm00001d017385c 194078458 194081886 Zm00001d017385c Zm00001d017385,Zm00001d017386 simMerged
Zm00001d017386_T001.exon1 5 194081623 194081886 Zm00001d017386 194078458 194081886 Zm00001d017385c Zm00001d017385,Zm00001d017386 simMerged
Zm00001d017386_T001.exon1 5 194081623 194081886 Zm00001d017385c 194078458 194081886 Zm00001d017385c Zm00001d017385,Zm00001d017386 simMerged
Zm00001d017392_T007.exon5 5 194378645 194380168 Zm00001d017392 194378645 194385434 Zm00001d017391c Zm00001d017391,Zm00001d017392 simMerged
Zm00001d017392_T007.exon5 5 194378645 194380168 Zm00001d017391c 194378645 194385434 Zm00001d017391c Zm00001d017391,Zm00001d017392 simMerged
Zm00001d017392_T002.exon6 5 194380252 194380403 Zm00001d017392 194378645 194385434 Zm00001d017391c Zm00001d017391,Zm00001d017392 simMerged
Zm00001d017392_T002.exon6 5 194380252 194380403 Zm00001d017391c 194378645 194385434 Zm00001d017391c Zm00001d017391,Zm00001d017392 simMerged
Zm00001d017392_T002.exon5 5 194380491 194380666 Zm00001d017392 194378645 194385434 Zm00001d017391c Zm00001d017391,Zm00001d017392 simMerged
Zm00001d017392_T002.exon5 5 194380491 194380666 Zm00001d017391c 194378645 194385434 Zm00001d017391c Zm00001d017391,Zm00001d017392 simMerged
Zm00001d017392_T007.exon2 5 194380738 194382554 Zm00001d017392 194378645 194385434 Zm00001d017391c Zm00001d017391,Zm00001d017392 simMerged
Zm00001d017392_T007.exon2 5 194380738 194382554 Zm00001d017391c 194378645 194385434 Zm00001d017391c Zm00001d017391,Zm00001d017392 simMerged
Zm00001d017392_T005.exon1 5 194385233 194385434 Zm00001d017392 194378645 194385434 Zm00001d017391c Zm00001d017391,Zm00001d017392 simMerged
Zm00001d017392_T005.exon1 5 194385233 194385434 Zm00001d017391c 194378645 194385434 Zm00001d017391c Zm00001d017391,Zm00001d017392 simMerged
Zm00001d017425_T001.exon3 5 195722803 195723223 Zm00001d017425 195722803 195723646 Zm00001d017424c Zm00001d017424,Zm00001d017425 simMerged
Zm00001d017425_T001.exon3 5 195722803 195723223 Zm00001d017424c 195722803 195723646 Zm00001d017424c Zm00001d017424,Zm00001d017425 simMerged
Zm00001d017425_T001.exon2 5 195723341 195723407 Zm00001d017425 195722803 195723646 Zm00001d017424c Zm00001d017424,Zm00001d017425 simMerged
Zm00001d017425_T001.exon2 5 195723341 195723407 Zm00001d017424c 195722803 195723646 Zm00001d017424c Zm00001d017424,Zm00001d017425 simMerged
Zm00001d017425_T001.exon1 5 195723489 195723646 Zm00001d017425 195722803 195723646 Zm00001d017424c Zm00001d017424,Zm00001d017425 simMerged
Zm00001d017425_T001.exon1 5 195723489 195723646 Zm00001d017424c 195722803 195723646 Zm00001d017424c Zm00001d017424,Zm00001d017425 simMerged
Zm00001d017429_T001.exon7 5 195832862 195834097 Zm00001d017429 195832862 195835971 Zm00001d017428c Zm00001d017428,Zm00001d017429 simMerged
Zm00001d017429_T001.exon7 5 195832862 195834097 Zm00001d017428c 195832862 195835971 Zm00001d017428c Zm00001d017428,Zm00001d017429 simMerged
Zm00001d017429_T001.exon6 5 195834202 195834319 Zm00001d017429 195832862 195835971 Zm00001d017428c Zm00001d017428,Zm00001d017429 simMerged
Zm00001d017429_T001.exon6 5 195834202 195834319 Zm00001d017428c 195832862 195835971 Zm00001d017428c Zm00001d017428,Zm00001d017429 simMerged
Zm00001d017429_T001.exon5 5 195834474 195834663 Zm00001d017429 195832862 195835971 Zm00001d017428c Zm00001d017428,Zm00001d017429 simMerged
Zm00001d017429_T001.exon5 5 195834474 195834663 Zm00001d017428c 195832862 195835971 Zm00001d017428c Zm00001d017428,Zm00001d017429 simMerged
Zm00001d017429_T001.exon4 5 195834754 195834888 Zm00001d017429 195832862 195835971 Zm00001d017428c Zm00001d017428,Zm00001d017429 simMerged
Zm00001d017429_T001.exon4 5 195834754 195834888 Zm00001d017428c 195832862 195835971 Zm00001d017428c Zm00001d017428,Zm00001d017429 simMerged
Zm00001d017429_T001.exon3 5 195834969 195835066 Zm00001d017429 195832862 195835971 Zm00001d017428c Zm00001d017428,Zm00001d017429 simMerged
Zm00001d017429_T001.exon3 5 195834969 195835066 Zm00001d017428c 195832862 195835971 Zm00001d017428c Zm00001d017428,Zm00001d017429 simMerged
Zm00001d017429_T001.exon2 5 195835148 195835317 Zm00001d017429 195832862 195835971 Zm00001d017428c Zm00001d017428,Zm00001d017429 simMerged
Zm00001d017429_T001.exon2 5 195835148 195835317 Zm00001d017428c 195832862 195835971 Zm00001d017428c Zm00001d017428,Zm00001d017429 simMerged
Zm00001d017429_T001.exon1 5 195835401 195835971 Zm00001d017429 195832862 195835971 Zm00001d017428c Zm00001d017428,Zm00001d017429 simMerged
Zm00001d017429_T001.exon1 5 195835401 195835971 Zm00001d017428c 195832862 195835971 Zm00001d017428c Zm00001d017428,Zm00001d017429 simMerged
Zm00001d017458_T003.exon1 5 196447386 196447644 Zm00001d017458 196447386 196451878 Zm00001d017457c Zm00001d017457,Zm00001d017458 simMerged
Zm00001d017458_T003.exon1 5 196447386 196447644 Zm00001d017457c 196447386 196451878 Zm00001d017457c Zm00001d017457,Zm00001d017458 simMerged
Zm00001d017458_T003.exon2 5 196447759 196447928 Zm00001d017458 196447386 196451878 Zm00001d017457c Zm00001d017457,Zm00001d017458 simMerged
Zm00001d017458_T003.exon2 5 196447759 196447928 Zm00001d017457c 196447386 196451878 Zm00001d017457c Zm00001d017457,Zm00001d017458 simMerged
Zm00001d017458_T003.exon3 5 196449064 196449138 Zm00001d017458 196447386 196451878 Zm00001d017457c Zm00001d017457,Zm00001d017458 simMerged
Zm00001d017458_T003.exon3 5 196449064 196449138 Zm00001d017457c 196447386 196451878 Zm00001d017457c Zm00001d017457,Zm00001d017458 simMerged
Zm00001d017458_T003.exon4 5 196449348 196449438 Zm00001d017458 196447386 196451878 Zm00001d017457c Zm00001d017457,Zm00001d017458 simMerged
Zm00001d017458_T003.exon4 5 196449348 196449438 Zm00001d017457c 196447386 196451878 Zm00001d017457c Zm00001d017457,Zm00001d017458 simMerged
Zm00001d017458_T003.exon5 5 196449537 196449588 Zm00001d017458 196447386 196451878 Zm00001d017457c Zm00001d017457,Zm00001d017458 simMerged
Zm00001d017458_T003.exon5 5 196449537 196449588 Zm00001d017457c 196447386 196451878 Zm00001d017457c Zm00001d017457,Zm00001d017458 simMerged
Zm00001d017458_T003.exon6 5 196450258 196450421 Zm00001d017458 196447386 196451878 Zm00001d017457c Zm00001d017457,Zm00001d017458 simMerged
Zm00001d017458_T003.exon6 5 196450258 196450421 Zm00001d017457c 196447386 196451878 Zm00001d017457c Zm00001d017457,Zm00001d017458 simMerged
Zm00001d017458_T003.exon7 5 196450507 196450583 Zm00001d017458 196447386 196451878 Zm00001d017457c Zm00001d017457,Zm00001d017458 simMerged
Zm00001d017458_T003.exon7 5 196450507 196450583 Zm00001d017457c 196447386 196451878 Zm00001d017457c Zm00001d017457,Zm00001d017458 simMerged
Zm00001d017458_T003.exon8 5 196451398 196451878 Zm00001d017458 196447386 196451878 Zm00001d017457c Zm00001d017457,Zm00001d017458 simMerged
Zm00001d017458_T003.exon8 5 196451398 196451878 Zm00001d017457c 196447386 196451878 Zm00001d017457c Zm00001d017457,Zm00001d017458 simMerged
Zm00001d017460_T001.exon1 5 196476868 196476997 Zm00001d017460 196476868 196485851 Zm00001d017459c Zm00001d017459,Zm00001d017460 simMerged
Zm00001d017460_T001.exon1 5 196476868 196476997 Zm00001d017459c 196476868 196485851 Zm00001d017459c Zm00001d017459,Zm00001d017460 simMerged
Zm00001d017460_T001.exon2 5 196477107 196477238 Zm00001d017460 196476868 196485851 Zm00001d017459c Zm00001d017459,Zm00001d017460 simMerged
Zm00001d017460_T001.exon2 5 196477107 196477238 Zm00001d017459c 196476868 196485851 Zm00001d017459c Zm00001d017459,Zm00001d017460 simMerged
Zm00001d017460_T001.exon3 5 196477359 196477415 Zm00001d017460 196476868 196485851 Zm00001d017459c Zm00001d017459,Zm00001d017460 simMerged
Zm00001d017460_T001.exon3 5 196477359 196477415 Zm00001d017459c 196476868 196485851 Zm00001d017459c Zm00001d017459,Zm00001d017460 simMerged
Zm00001d017460_T001.exon4 5 196478323 196478428 Zm00001d017460 196476868 196485851 Zm00001d017459c Zm00001d017459,Zm00001d017460 simMerged
Zm00001d017460_T001.exon4 5 196478323 196478428 Zm00001d017459c 196476868 196485851 Zm00001d017459c Zm00001d017459,Zm00001d017460 simMerged
Zm00001d017460_T001.exon5 5 196479115 196479173 Zm00001d017460 196476868 196485851 Zm00001d017459c Zm00001d017459,Zm00001d017460 simMerged
Zm00001d017460_T001.exon5 5 196479115 196479173 Zm00001d017459c 196476868 196485851 Zm00001d017459c Zm00001d017459,Zm00001d017460 simMerged
Zm00001d017460_T001.exon6 5 196484130 196484178 Zm00001d017460 196476868 196485851 Zm00001d017459c Zm00001d017459,Zm00001d017460 simMerged
Zm00001d017460_T001.exon6 5 196484130 196484178 Zm00001d017459c 196476868 196485851 Zm00001d017459c Zm00001d017459,Zm00001d017460 simMerged
Zm00001d017460_T001.exon7 5 196484293 196484369 Zm00001d017460 196476868 196485851 Zm00001d017459c Zm00001d017459,Zm00001d017460 simMerged
Zm00001d017460_T001.exon7 5 196484293 196484369 Zm00001d017459c 196476868 196485851 Zm00001d017459c Zm00001d017459,Zm00001d017460 simMerged
Zm00001d017460_T001.exon8 5 196485239 196485539 Zm00001d017460 196476868 196485851 Zm00001d017459c Zm00001d017459,Zm00001d017460 simMerged
Zm00001d017460_T001.exon8 5 196485239 196485539 Zm00001d017459c 196476868 196485851 Zm00001d017459c Zm00001d017459,Zm00001d017460 simMerged
Zm00001d017460_T001.exon9 5 196485828 196485851 Zm00001d017460 196476868 196485851 Zm00001d017459c Zm00001d017459,Zm00001d017460 simMerged
Zm00001d017460_T001.exon9 5 196485828 196485851 Zm00001d017459c 196476868 196485851 Zm00001d017459c Zm00001d017459,Zm00001d017460 simMerged
Zm00001d017466_T001.exon1 5 196743195 196744184 Zm00001d017466 196743195 196744184 Zm00001d017465c Zm00001d017465,Zm00001d017466 simMerged
Zm00001d017466_T001.exon1 5 196743195 196744184 Zm00001d017465c 196743195 196744184 Zm00001d017465c Zm00001d017465,Zm00001d017466 simMerged
Zm00001d017468_T001.exon1 5 196756823 196757114 Zm00001d017468 196756823 196759479 Zm00001d017467c Zm00001d017467,Zm00001d017468 simMerged
Zm00001d017468_T001.exon1 5 196756823 196757114 Zm00001d017467c 196756823 196759479 Zm00001d017467c Zm00001d017467,Zm00001d017468 simMerged
Zm00001d017468_T001.exon2 5 196757647 196757934 Zm00001d017468 196756823 196759479 Zm00001d017467c Zm00001d017467,Zm00001d017468 simMerged
Zm00001d017468_T001.exon2 5 196757647 196757934 Zm00001d017467c 196756823 196759479 Zm00001d017467c Zm00001d017467,Zm00001d017468 simMerged
Zm00001d017468_T001.exon3 5 196758031 196758111 Zm00001d017468 196756823 196759479 Zm00001d017467c Zm00001d017467,Zm00001d017468 simMerged
Zm00001d017468_T001.exon3 5 196758031 196758111 Zm00001d017467c 196756823 196759479 Zm00001d017467c Zm00001d017467,Zm00001d017468 simMerged
Zm00001d017468_T001.exon4 5 196758684 196759479 Zm00001d017468 196756823 196759479 Zm00001d017467c Zm00001d017467,Zm00001d017468 simMerged
Zm00001d017468_T001.exon4 5 196758684 196759479 Zm00001d017467c 196756823 196759479 Zm00001d017467c Zm00001d017467,Zm00001d017468 simMerged
Zm00001d017475_T001.exon1 5 197045577 197045746 Zm00001d017475 197045577 197051258 Zm00001d017474c Zm00001d017474,Zm00001d017475 simMerged
Zm00001d017475_T001.exon1 5 197045577 197045746 Zm00001d017474c 197045577 197051258 Zm00001d017474c Zm00001d017474,Zm00001d017475 simMerged
Zm00001d017475_T001.exon2 5 197045814 197046183 Zm00001d017475 197045577 197051258 Zm00001d017474c Zm00001d017474,Zm00001d017475 simMerged
Zm00001d017475_T001.exon2 5 197045814 197046183 Zm00001d017474c 197045577 197051258 Zm00001d017474c Zm00001d017474,Zm00001d017475 simMerged
Zm00001d017475_T001.exon3 5 197047538 197048788 Zm00001d017475 197045577 197051258 Zm00001d017474c Zm00001d017474,Zm00001d017475 simMerged
Zm00001d017475_T001.exon3 5 197047538 197048788 Zm00001d017474c 197045577 197051258 Zm00001d017474c Zm00001d017474,Zm00001d017475 simMerged
Zm00001d017475_T002.exon4 5 197049107 197051258 Zm00001d017475 197045577 197051258 Zm00001d017474c Zm00001d017474,Zm00001d017475 simMerged
Zm00001d017475_T002.exon4 5 197049107 197051258 Zm00001d017474c 197045577 197051258 Zm00001d017474c Zm00001d017474,Zm00001d017475 simMerged
Zm00001d017477_T001.exon1 5 197146884 197147717 Zm00001d017477 197146884 197147717 Zm00001d017476c Zm00001d017476,Zm00001d017477 simMerged
Zm00001d017477_T001.exon1 5 197146884 197147717 Zm00001d017476c 197146884 197147717 Zm00001d017476c Zm00001d017476,Zm00001d017477 simMerged
Zm00001d017495_T001.exon4 5 197539628 197540499 Zm00001d017495 197539628 197541548 Zm00001d017494c Zm00001d017494,Zm00001d017495 simMerged
Zm00001d017495_T001.exon4 5 197539628 197540499 Zm00001d017494c 197539628 197541548 Zm00001d017494c Zm00001d017494,Zm00001d017495 simMerged
Zm00001d017495_T001.exon3 5 197540603 197540796 Zm00001d017495 197539628 197541548 Zm00001d017494c Zm00001d017494,Zm00001d017495 simMerged
Zm00001d017495_T001.exon3 5 197540603 197540796 Zm00001d017494c 197539628 197541548 Zm00001d017494c Zm00001d017494,Zm00001d017495 simMerged
Zm00001d017495_T001.exon2 5 197540940 197541052 Zm00001d017495 197539628 197541548 Zm00001d017494c Zm00001d017494,Zm00001d017495 simMerged
Zm00001d017495_T001.exon2 5 197540940 197541052 Zm00001d017494c 197539628 197541548 Zm00001d017494c Zm00001d017494,Zm00001d017495 simMerged
Zm00001d017495_T001.exon1 5 197541192 197541548 Zm00001d017495 197539628 197541548 Zm00001d017494c Zm00001d017494,Zm00001d017495 simMerged
Zm00001d017495_T001.exon1 5 197541192 197541548 Zm00001d017494c 197539628 197541548 Zm00001d017494c Zm00001d017494,Zm00001d017495 simMerged
Zm00001d017507_T002.exon1 5 197875818 197876443 Zm00001d017507 197875818 197884322 Zm00001d017506c Zm00001d017506,Zm00001d017507 simMerged
Zm00001d017507_T002.exon1 5 197875818 197876443 Zm00001d017506c 197875818 197884322 Zm00001d017506c Zm00001d017506,Zm00001d017507 simMerged
Zm00001d017507_T002.exon2 5 197876539 197876965 Zm00001d017507 197875818 197884322 Zm00001d017506c Zm00001d017506,Zm00001d017507 simMerged
Zm00001d017507_T002.exon2 5 197876539 197876965 Zm00001d017506c 197875818 197884322 Zm00001d017506c Zm00001d017506,Zm00001d017507 simMerged
Zm00001d017507_T002.exon3 5 197877048 197877117 Zm00001d017507 197875818 197884322 Zm00001d017506c Zm00001d017506,Zm00001d017507 simMerged
Zm00001d017507_T002.exon3 5 197877048 197877117 Zm00001d017506c 197875818 197884322 Zm00001d017506c Zm00001d017506,Zm00001d017507 simMerged
Zm00001d017507_T002.exon4 5 197882244 197882281 Zm00001d017507 197875818 197884322 Zm00001d017506c Zm00001d017506,Zm00001d017507 simMerged
Zm00001d017507_T002.exon4 5 197882244 197882281 Zm00001d017506c 197875818 197884322 Zm00001d017506c Zm00001d017506,Zm00001d017507 simMerged
Zm00001d017507_T002.exon5 5 197883018 197883203 Zm00001d017507 197875818 197884322 Zm00001d017506c Zm00001d017506,Zm00001d017507 simMerged
Zm00001d017507_T002.exon5 5 197883018 197883203 Zm00001d017506c 197875818 197884322 Zm00001d017506c Zm00001d017506,Zm00001d017507 simMerged
Zm00001d017507_T002.exon6 5 197883304 197883448 Zm00001d017507 197875818 197884322 Zm00001d017506c Zm00001d017506,Zm00001d017507 simMerged
Zm00001d017507_T002.exon6 5 197883304 197883448 Zm00001d017506c 197875818 197884322 Zm00001d017506c Zm00001d017506,Zm00001d017507 simMerged
Zm00001d017507_T002.exon7 5 197883546 197883663 Zm00001d017507 197875818 197884322 Zm00001d017506c Zm00001d017506,Zm00001d017507 simMerged
Zm00001d017507_T002.exon7 5 197883546 197883663 Zm00001d017506c 197875818 197884322 Zm00001d017506c Zm00001d017506,Zm00001d017507 simMerged
Zm00001d017507_T002.exon8 5 197883735 197884211 Zm00001d017507 197875818 197884322 Zm00001d017506c Zm00001d017506,Zm00001d017507 simMerged
Zm00001d017507_T002.exon8 5 197883735 197884211 Zm00001d017506c 197875818 197884322 Zm00001d017506c Zm00001d017506,Zm00001d017507 simMerged
Zm00001d017507_T002.exon9 5 197884233 197884322 Zm00001d017507 197875818 197884322 Zm00001d017506c Zm00001d017506,Zm00001d017507 simMerged
Zm00001d017507_T002.exon9 5 197884233 197884322 Zm00001d017506c 197875818 197884322 Zm00001d017506c Zm00001d017506,Zm00001d017507 simMerged
Zm00001d017520_T001.exon3 5 198544780 198545258 Zm00001d017520 198544780 198550469 Zm00001d017519c Zm00001d017519,Zm00001d017520 simMerged
Zm00001d017520_T001.exon3 5 198544780 198545258 Zm00001d017519c 198544780 198550469 Zm00001d017519c Zm00001d017519,Zm00001d017520 simMerged
Zm00001d017520_T001.exon2 5 198545353 198545421 Zm00001d017520 198544780 198550469 Zm00001d017519c Zm00001d017519,Zm00001d017520 simMerged
Zm00001d017520_T001.exon2 5 198545353 198545421 Zm00001d017519c 198544780 198550469 Zm00001d017519c Zm00001d017519,Zm00001d017520 simMerged
Zm00001d017520_T001.exon1 5 198550221 198550469 Zm00001d017520 198544780 198550469 Zm00001d017519c Zm00001d017519,Zm00001d017520 simMerged
Zm00001d017520_T001.exon1 5 198550221 198550469 Zm00001d017519c 198544780 198550469 Zm00001d017519c Zm00001d017519,Zm00001d017520 simMerged
Zm00001d017530_T001.exon1 5 198876950 198877534 Zm00001d017530 198876950 198877534 Zm00001d017529c Zm00001d017529,Zm00001d017530 simMerged
Zm00001d017530_T001.exon1 5 198876950 198877534 Zm00001d017529c 198876950 198877534 Zm00001d017529c Zm00001d017529,Zm00001d017530 simMerged
Zm00001d017536_T001.exon1 5 198948566 198948796 Zm00001d017536 198948566 198952033 Zm00001d017535c Zm00001d017535,Zm00001d017536 simMerged
Zm00001d017536_T001.exon1 5 198948566 198948796 Zm00001d017535c 198948566 198952033 Zm00001d017535c Zm00001d017535,Zm00001d017536 simMerged
Zm00001d017536_T001.exon2 5 198948912 198949023 Zm00001d017536 198948566 198952033 Zm00001d017535c Zm00001d017535,Zm00001d017536 simMerged
Zm00001d017536_T001.exon2 5 198948912 198949023 Zm00001d017535c 198948566 198952033 Zm00001d017535c Zm00001d017535,Zm00001d017536 simMerged
Zm00001d017536_T001.exon3 5 198949133 198949245 Zm00001d017536 198948566 198952033 Zm00001d017535c Zm00001d017535,Zm00001d017536 simMerged
Zm00001d017536_T001.exon3 5 198949133 198949245 Zm00001d017535c 198948566 198952033 Zm00001d017535c Zm00001d017535,Zm00001d017536 simMerged
Zm00001d017536_T001.exon4 5 198949431 198949777 Zm00001d017536 198948566 198952033 Zm00001d017535c Zm00001d017535,Zm00001d017536 simMerged
Zm00001d017536_T001.exon4 5 198949431 198949777 Zm00001d017535c 198948566 198952033 Zm00001d017535c Zm00001d017535,Zm00001d017536 simMerged
Zm00001d017536_T001.exon5 5 198949909 198949984 Zm00001d017536 198948566 198952033 Zm00001d017535c Zm00001d017535,Zm00001d017536 simMerged
Zm00001d017536_T001.exon5 5 198949909 198949984 Zm00001d017535c 198948566 198952033 Zm00001d017535c Zm00001d017535,Zm00001d017536 simMerged
Zm00001d017536_T001.exon6 5 198950200 198950286 Zm00001d017536 198948566 198952033 Zm00001d017535c Zm00001d017535,Zm00001d017536 simMerged
Zm00001d017536_T001.exon6 5 198950200 198950286 Zm00001d017535c 198948566 198952033 Zm00001d017535c Zm00001d017535,Zm00001d017536 simMerged
Zm00001d017536_T001.exon7 5 198950407 198950487 Zm00001d017536 198948566 198952033 Zm00001d017535c Zm00001d017535,Zm00001d017536 simMerged
Zm00001d017536_T001.exon7 5 198950407 198950487 Zm00001d017535c 198948566 198952033 Zm00001d017535c Zm00001d017535,Zm00001d017536 simMerged
Zm00001d017536_T001.exon8 5 198950578 198950610 Zm00001d017536 198948566 198952033 Zm00001d017535c Zm00001d017535,Zm00001d017536 simMerged
Zm00001d017536_T001.exon8 5 198950578 198950610 Zm00001d017535c 198948566 198952033 Zm00001d017535c Zm00001d017535,Zm00001d017536 simMerged
Zm00001d017536_T001.exon9 5 198950815 198950868 Zm00001d017536 198948566 198952033 Zm00001d017535c Zm00001d017535,Zm00001d017536 simMerged
Zm00001d017536_T001.exon9 5 198950815 198950868 Zm00001d017535c 198948566 198952033 Zm00001d017535c Zm00001d017535,Zm00001d017536 simMerged
Zm00001d017536_T001.exon10 5 198950957 198950998 Zm00001d017536 198948566 198952033 Zm00001d017535c Zm00001d017535,Zm00001d017536 simMerged
Zm00001d017536_T001.exon10 5 198950957 198950998 Zm00001d017535c 198948566 198952033 Zm00001d017535c Zm00001d017535,Zm00001d017536 simMerged
Zm00001d017536_T001.exon11 5 198951116 198951194 Zm00001d017536 198948566 198952033 Zm00001d017535c Zm00001d017535,Zm00001d017536 simMerged
Zm00001d017536_T001.exon11 5 198951116 198951194 Zm00001d017535c 198948566 198952033 Zm00001d017535c Zm00001d017535,Zm00001d017536 simMerged
Zm00001d017536_T001.exon12 5 198951296 198951366 Zm00001d017536 198948566 198952033 Zm00001d017535c Zm00001d017535,Zm00001d017536 simMerged
Zm00001d017536_T001.exon12 5 198951296 198951366 Zm00001d017535c 198948566 198952033 Zm00001d017535c Zm00001d017535,Zm00001d017536 simMerged
Zm00001d017536_T001.exon13 5 198951449 198952033 Zm00001d017536 198948566 198952033 Zm00001d017535c Zm00001d017535,Zm00001d017536 simMerged
Zm00001d017536_T001.exon13 5 198951449 198952033 Zm00001d017535c 198948566 198952033 Zm00001d017535c Zm00001d017535,Zm00001d017536 simMerged
Zm00001d017547_T001.exon2 5 199270955 199271953 Zm00001d017547 199270955 199272496 Zm00001d017546c Zm00001d017546,Zm00001d017547 simMerged
Zm00001d017547_T001.exon2 5 199270955 199271953 Zm00001d017546c 199270955 199272496 Zm00001d017546c Zm00001d017546,Zm00001d017547 simMerged
Zm00001d017547_T001.exon1 5 199272083 199272496 Zm00001d017547 199270955 199272496 Zm00001d017546c Zm00001d017546,Zm00001d017547 simMerged
Zm00001d017547_T001.exon1 5 199272083 199272496 Zm00001d017546c 199270955 199272496 Zm00001d017546c Zm00001d017546,Zm00001d017547 simMerged
Zm00001d017551_T001.exon1 5 199349177 199349949 Zm00001d017551 199349177 199350492 Zm00001d017550c Zm00001d017550,Zm00001d017551 simMerged
Zm00001d017551_T001.exon1 5 199349177 199349949 Zm00001d017550c 199349177 199350492 Zm00001d017550c Zm00001d017550,Zm00001d017551 simMerged
Zm00001d017551_T001.exon2 5 199350489 199350492 Zm00001d017551 199349177 199350492 Zm00001d017550c Zm00001d017550,Zm00001d017551 simMerged
Zm00001d017551_T001.exon2 5 199350489 199350492 Zm00001d017550c 199349177 199350492 Zm00001d017550c Zm00001d017550,Zm00001d017551 simMerged
Zm00001d017553_T001.exon1 5 199392112 199393258 Zm00001d017553 199392112 199396013 Zm00001d017552c Zm00001d017552,Zm00001d017553 simMerged
Zm00001d017553_T001.exon1 5 199392112 199393258 Zm00001d017552c 199392112 199396013 Zm00001d017552c Zm00001d017552,Zm00001d017553 simMerged
Zm00001d017553_T001.exon2 5 199393353 199393513 Zm00001d017553 199392112 199396013 Zm00001d017552c Zm00001d017552,Zm00001d017553 simMerged
Zm00001d017553_T001.exon2 5 199393353 199393513 Zm00001d017552c 199392112 199396013 Zm00001d017552c Zm00001d017552,Zm00001d017553 simMerged
Zm00001d017553_T001.exon3 5 199394145 199394368 Zm00001d017553 199392112 199396013 Zm00001d017552c Zm00001d017552,Zm00001d017553 simMerged
Zm00001d017553_T001.exon3 5 199394145 199394368 Zm00001d017552c 199392112 199396013 Zm00001d017552c Zm00001d017552,Zm00001d017553 simMerged
Zm00001d017553_T001.exon4 5 199394819 199396013 Zm00001d017553 199392112 199396013 Zm00001d017552c Zm00001d017552,Zm00001d017553 simMerged
Zm00001d017553_T001.exon4 5 199394819 199396013 Zm00001d017552c 199392112 199396013 Zm00001d017552c Zm00001d017552,Zm00001d017553 simMerged
Zm00001d017564_T008.exon3 5 199688813 199692159 Zm00001d017564 199688813 199695057 Zm00001d017563c Zm00001d017563,Zm00001d017564 simMerged
Zm00001d017564_T008.exon3 5 199688813 199692159 Zm00001d017563c 199688813 199695057 Zm00001d017563c Zm00001d017563,Zm00001d017564 simMerged
Zm00001d017564_T008.exon2 5 199692524 199693541 Zm00001d017564 199688813 199695057 Zm00001d017563c Zm00001d017563,Zm00001d017564 simMerged
Zm00001d017564_T008.exon2 5 199692524 199693541 Zm00001d017563c 199688813 199695057 Zm00001d017563c Zm00001d017563,Zm00001d017564 simMerged
Zm00001d017564_T008.exon1 5 199693581 199695057 Zm00001d017564 199688813 199695057 Zm00001d017563c Zm00001d017563,Zm00001d017564 simMerged
Zm00001d017564_T008.exon1 5 199693581 199695057 Zm00001d017563c 199688813 199695057 Zm00001d017563c Zm00001d017563,Zm00001d017564 simMerged
Zm00001d017571_T001.exon3 5 199954355 199955419 Zm00001d017571 199954355 199956369 Zm00001d017570c Zm00001d017570,Zm00001d017571 simMerged
Zm00001d017571_T001.exon3 5 199954355 199955419 Zm00001d017570c 199954355 199956369 Zm00001d017570c Zm00001d017570,Zm00001d017571 simMerged
Zm00001d017571_T001.exon2 5 199955521 199955658 Zm00001d017571 199954355 199956369 Zm00001d017570c Zm00001d017570,Zm00001d017571 simMerged
Zm00001d017571_T001.exon2 5 199955521 199955658 Zm00001d017570c 199954355 199956369 Zm00001d017570c Zm00001d017570,Zm00001d017571 simMerged
Zm00001d017571_T001.exon1 5 199955791 199956369 Zm00001d017571 199954355 199956369 Zm00001d017570c Zm00001d017570,Zm00001d017571 simMerged
Zm00001d017571_T001.exon1 5 199955791 199956369 Zm00001d017570c 199954355 199956369 Zm00001d017570c Zm00001d017570,Zm00001d017571 simMerged
Zm00001d017584_T002.exon1 5 200700839 200701261 Zm00001d017584 200700839 200710960 Zm00001d017583c Zm00001d017583,Zm00001d017584 simMerged
Zm00001d017584_T002.exon1 5 200700839 200701261 Zm00001d017583c 200700839 200710960 Zm00001d017583c Zm00001d017583,Zm00001d017584 simMerged
Zm00001d017584_T002.exon2 5 200704565 200704620 Zm00001d017584 200700839 200710960 Zm00001d017583c Zm00001d017583,Zm00001d017584 simMerged
Zm00001d017584_T002.exon2 5 200704565 200704620 Zm00001d017583c 200700839 200710960 Zm00001d017583c Zm00001d017583,Zm00001d017584 simMerged
Zm00001d017584_T002.exon3 5 200707113 200707333 Zm00001d017584 200700839 200710960 Zm00001d017583c Zm00001d017583,Zm00001d017584 simMerged
Zm00001d017584_T002.exon3 5 200707113 200707333 Zm00001d017583c 200700839 200710960 Zm00001d017583c Zm00001d017583,Zm00001d017584 simMerged
Zm00001d017584_T002.exon4 5 200707412 200707808 Zm00001d017584 200700839 200710960 Zm00001d017583c Zm00001d017583,Zm00001d017584 simMerged
Zm00001d017584_T002.exon4 5 200707412 200707808 Zm00001d017583c 200700839 200710960 Zm00001d017583c Zm00001d017583,Zm00001d017584 simMerged
Zm00001d017584_T002.exon5 5 200708244 200708329 Zm00001d017584 200700839 200710960 Zm00001d017583c Zm00001d017583,Zm00001d017584 simMerged
Zm00001d017584_T002.exon5 5 200708244 200708329 Zm00001d017583c 200700839 200710960 Zm00001d017583c Zm00001d017583,Zm00001d017584 simMerged
Zm00001d017584_T002.exon6 5 200709524 200709587 Zm00001d017584 200700839 200710960 Zm00001d017583c Zm00001d017583,Zm00001d017584 simMerged
Zm00001d017584_T002.exon6 5 200709524 200709587 Zm00001d017583c 200700839 200710960 Zm00001d017583c Zm00001d017583,Zm00001d017584 simMerged
Zm00001d017584_T002.exon7 5 200710082 200710194 Zm00001d017584 200700839 200710960 Zm00001d017583c Zm00001d017583,Zm00001d017584 simMerged
Zm00001d017584_T002.exon7 5 200710082 200710194 Zm00001d017583c 200700839 200710960 Zm00001d017583c Zm00001d017583,Zm00001d017584 simMerged
Zm00001d017584_T002.exon8 5 200710611 200710960 Zm00001d017584 200700839 200710960 Zm00001d017583c Zm00001d017583,Zm00001d017584 simMerged
Zm00001d017584_T002.exon8 5 200710611 200710960 Zm00001d017583c 200700839 200710960 Zm00001d017583c Zm00001d017583,Zm00001d017584 simMerged
Zm00001d017591_T001.exon1 5 200872270 200873106 Zm00001d017591 200872270 200873106 Zm00001d017590c Zm00001d017590,Zm00001d017591 simMerged
Zm00001d017591_T001.exon1 5 200872270 200873106 Zm00001d017590c 200872270 200873106 Zm00001d017590c Zm00001d017590,Zm00001d017591 simMerged
Zm00001d017604_T001.exon1 5 201364588 201365180 Zm00001d017604 201364588 201367782 Zm00001d017603c Zm00001d017603,Zm00001d017604 simMerged
Zm00001d017604_T001.exon1 5 201364588 201365180 Zm00001d017603c 201364588 201367782 Zm00001d017603c Zm00001d017603,Zm00001d017604 simMerged
Zm00001d017604_T001.exon2 5 201366120 201366240 Zm00001d017604 201364588 201367782 Zm00001d017603c Zm00001d017603,Zm00001d017604 simMerged
Zm00001d017604_T001.exon2 5 201366120 201366240 Zm00001d017603c 201364588 201367782 Zm00001d017603c Zm00001d017603,Zm00001d017604 simMerged
Zm00001d017604_T001.exon3 5 201366319 201366438 Zm00001d017604 201364588 201367782 Zm00001d017603c Zm00001d017603,Zm00001d017604 simMerged
Zm00001d017604_T001.exon3 5 201366319 201366438 Zm00001d017603c 201364588 201367782 Zm00001d017603c Zm00001d017603,Zm00001d017604 simMerged
Zm00001d017604_T001.exon4 5 201366713 201366943 Zm00001d017604 201364588 201367782 Zm00001d017603c Zm00001d017603,Zm00001d017604 simMerged
Zm00001d017604_T001.exon4 5 201366713 201366943 Zm00001d017603c 201364588 201367782 Zm00001d017603c Zm00001d017603,Zm00001d017604 simMerged
Zm00001d017604_T001.exon5 5 201367036 201367782 Zm00001d017604 201364588 201367782 Zm00001d017603c Zm00001d017603,Zm00001d017604 simMerged
Zm00001d017604_T001.exon5 5 201367036 201367782 Zm00001d017603c 201364588 201367782 Zm00001d017603c Zm00001d017603,Zm00001d017604 simMerged
Zm00001d017607_T001.exon1 5 201445239 201445417 Zm00001d017607 201445239 201460140 Zm00001d017606c Zm00001d017606,Zm00001d017607 simMerged
Zm00001d017607_T001.exon1 5 201445239 201445417 Zm00001d017606c 201445239 201460140 Zm00001d017606c Zm00001d017606,Zm00001d017607 simMerged
Zm00001d017607_T001.exon2 5 201446152 201446299 Zm00001d017607 201445239 201460140 Zm00001d017606c Zm00001d017606,Zm00001d017607 simMerged
Zm00001d017607_T001.exon2 5 201446152 201446299 Zm00001d017606c 201445239 201460140 Zm00001d017606c Zm00001d017606,Zm00001d017607 simMerged
Zm00001d017607_T001.exon3 5 201446425 201446509 Zm00001d017607 201445239 201460140 Zm00001d017606c Zm00001d017606,Zm00001d017607 simMerged
Zm00001d017607_T001.exon3 5 201446425 201446509 Zm00001d017606c 201445239 201460140 Zm00001d017606c Zm00001d017606,Zm00001d017607 simMerged
Zm00001d017607_T001.exon4 5 201446585 201446680 Zm00001d017607 201445239 201460140 Zm00001d017606c Zm00001d017606,Zm00001d017607 simMerged
Zm00001d017607_T001.exon4 5 201446585 201446680 Zm00001d017606c 201445239 201460140 Zm00001d017606c Zm00001d017606,Zm00001d017607 simMerged
Zm00001d017607_T001.exon5 5 201447359 201447424 Zm00001d017607 201445239 201460140 Zm00001d017606c Zm00001d017606,Zm00001d017607 simMerged
Zm00001d017607_T001.exon5 5 201447359 201447424 Zm00001d017606c 201445239 201460140 Zm00001d017606c Zm00001d017606,Zm00001d017607 simMerged
Zm00001d017607_T001.exon6 5 201455108 201455206 Zm00001d017607 201445239 201460140 Zm00001d017606c Zm00001d017606,Zm00001d017607 simMerged
Zm00001d017607_T001.exon6 5 201455108 201455206 Zm00001d017606c 201445239 201460140 Zm00001d017606c Zm00001d017606,Zm00001d017607 simMerged
Zm00001d017607_T001.exon7 5 201455386 201455499 Zm00001d017607 201445239 201460140 Zm00001d017606c Zm00001d017606,Zm00001d017607 simMerged
Zm00001d017607_T001.exon7 5 201455386 201455499 Zm00001d017606c 201445239 201460140 Zm00001d017606c Zm00001d017606,Zm00001d017607 simMerged
Zm00001d017607_T001.exon8 5 201455608 201455718 Zm00001d017607 201445239 201460140 Zm00001d017606c Zm00001d017606,Zm00001d017607 simMerged
Zm00001d017607_T001.exon8 5 201455608 201455718 Zm00001d017606c 201445239 201460140 Zm00001d017606c Zm00001d017606,Zm00001d017607 simMerged
Zm00001d017607_T001.exon9 5 201455791 201455853 Zm00001d017607 201445239 201460140 Zm00001d017606c Zm00001d017606,Zm00001d017607 simMerged
Zm00001d017607_T001.exon9 5 201455791 201455853 Zm00001d017606c 201445239 201460140 Zm00001d017606c Zm00001d017606,Zm00001d017607 simMerged
Zm00001d017607_T001.exon10 5 201455930 201456022 Zm00001d017607 201445239 201460140 Zm00001d017606c Zm00001d017606,Zm00001d017607 simMerged
Zm00001d017607_T001.exon10 5 201455930 201456022 Zm00001d017606c 201445239 201460140 Zm00001d017606c Zm00001d017606,Zm00001d017607 simMerged
Zm00001d017607_T001.exon11 5 201456103 201456168 Zm00001d017607 201445239 201460140 Zm00001d017606c Zm00001d017606,Zm00001d017607 simMerged
Zm00001d017607_T001.exon11 5 201456103 201456168 Zm00001d017606c 201445239 201460140 Zm00001d017606c Zm00001d017606,Zm00001d017607 simMerged
Zm00001d017607_T001.exon12 5 201456427 201456462 Zm00001d017607 201445239 201460140 Zm00001d017606c Zm00001d017606,Zm00001d017607 simMerged
Zm00001d017607_T001.exon12 5 201456427 201456462 Zm00001d017606c 201445239 201460140 Zm00001d017606c Zm00001d017606,Zm00001d017607 simMerged
Zm00001d017607_T001.exon13 5 201456608 201456721 Zm00001d017607 201445239 201460140 Zm00001d017606c Zm00001d017606,Zm00001d017607 simMerged
Zm00001d017607_T001.exon13 5 201456608 201456721 Zm00001d017606c 201445239 201460140 Zm00001d017606c Zm00001d017606,Zm00001d017607 simMerged
Zm00001d017607_T001.exon14 5 201456940 201457011 Zm00001d017607 201445239 201460140 Zm00001d017606c Zm00001d017606,Zm00001d017607 simMerged
Zm00001d017607_T001.exon14 5 201456940 201457011 Zm00001d017606c 201445239 201460140 Zm00001d017606c Zm00001d017606,Zm00001d017607 simMerged
Zm00001d017607_T001.exon15 5 201458005 201460140 Zm00001d017607 201445239 201460140 Zm00001d017606c Zm00001d017606,Zm00001d017607 simMerged
Zm00001d017607_T001.exon15 5 201458005 201460140 Zm00001d017606c 201445239 201460140 Zm00001d017606c Zm00001d017606,Zm00001d017607 simMerged
Zm00001d017609_T007.exon6 5 201463292 201465756 Zm00001d017609 201463292 201477308 Zm00001d017608c Zm00001d017608,Zm00001d017609 simMerged
Zm00001d017609_T007.exon6 5 201463292 201465756 Zm00001d017608c 201463292 201477308 Zm00001d017608c Zm00001d017608,Zm00001d017609 simMerged
Zm00001d017609_T001.exon5 5 201466094 201466707 Zm00001d017609 201463292 201477308 Zm00001d017608c Zm00001d017608,Zm00001d017609 simMerged
Zm00001d017609_T001.exon5 5 201466094 201466707 Zm00001d017608c 201463292 201477308 Zm00001d017608c Zm00001d017608,Zm00001d017609 simMerged
Zm00001d017609_T006.exon4 5 201466781 201466879 Zm00001d017609 201463292 201477308 Zm00001d017608c Zm00001d017608,Zm00001d017609 simMerged
Zm00001d017609_T006.exon4 5 201466781 201466879 Zm00001d017608c 201463292 201477308 Zm00001d017608c Zm00001d017608,Zm00001d017609 simMerged
Zm00001d017609_T006.exon3 5 201475248 201475371 Zm00001d017609 201463292 201477308 Zm00001d017608c Zm00001d017608,Zm00001d017609 simMerged
Zm00001d017609_T006.exon3 5 201475248 201475371 Zm00001d017608c 201463292 201477308 Zm00001d017608c Zm00001d017608,Zm00001d017609 simMerged
Zm00001d017609_T012.exon2 5 201475700 201475757 Zm00001d017609 201463292 201477308 Zm00001d017608c Zm00001d017608,Zm00001d017609 simMerged
Zm00001d017609_T012.exon2 5 201475700 201475757 Zm00001d017608c 201463292 201477308 Zm00001d017608c Zm00001d017608,Zm00001d017609 simMerged
Zm00001d017609_T004.exon1 5 201477010 201477308 Zm00001d017609 201463292 201477308 Zm00001d017608c Zm00001d017608,Zm00001d017609 simMerged
Zm00001d017609_T004.exon1 5 201477010 201477308 Zm00001d017608c 201463292 201477308 Zm00001d017608c Zm00001d017608,Zm00001d017609 simMerged
Zm00001d017613_T001.exon1 5 201699854 201701282 Zm00001d017613 201699854 201703271 Zm00001d017612c Zm00001d017612,Zm00001d017613 simMerged
Zm00001d017613_T001.exon1 5 201699854 201701282 Zm00001d017612c 201699854 201703271 Zm00001d017612c Zm00001d017612,Zm00001d017613 simMerged
Zm00001d017613_T001.exon2 5 201702311 201703271 Zm00001d017613 201699854 201703271 Zm00001d017612c Zm00001d017612,Zm00001d017613 simMerged
Zm00001d017613_T001.exon2 5 201702311 201703271 Zm00001d017612c 201699854 201703271 Zm00001d017612c Zm00001d017612,Zm00001d017613 simMerged
Zm00001d017619_T001.exon1 5 201958424 201958630 Zm00001d017619 201958424 201958630 Zm00001d017618c Zm00001d017618,Zm00001d017619 simMerged
Zm00001d017619_T001.exon1 5 201958424 201958630 Zm00001d017618c 201958424 201958630 Zm00001d017618c Zm00001d017618,Zm00001d017619 simMerged
Zm00001d017650_T002.exon1 5 203139983 203140260 Zm00001d017650 203139983 203141495 Zm00001d017649c Zm00001d017649,Zm00001d017650 simMerged
Zm00001d017650_T002.exon1 5 203139983 203140260 Zm00001d017649c 203139983 203141495 Zm00001d017649c Zm00001d017649,Zm00001d017650 simMerged
Zm00001d017650_T002.exon2 5 203140345 203140415 Zm00001d017650 203139983 203141495 Zm00001d017649c Zm00001d017649,Zm00001d017650 simMerged
Zm00001d017650_T002.exon2 5 203140345 203140415 Zm00001d017649c 203139983 203141495 Zm00001d017649c Zm00001d017649,Zm00001d017650 simMerged
Zm00001d017650_T002.exon3 5 203140515 203140634 Zm00001d017650 203139983 203141495 Zm00001d017649c Zm00001d017649,Zm00001d017650 simMerged
Zm00001d017650_T002.exon3 5 203140515 203140634 Zm00001d017649c 203139983 203141495 Zm00001d017649c Zm00001d017649,Zm00001d017650 simMerged
Zm00001d017650_T002.exon4 5 203140724 203140851 Zm00001d017650 203139983 203141495 Zm00001d017649c Zm00001d017649,Zm00001d017650 simMerged
Zm00001d017650_T002.exon4 5 203140724 203140851 Zm00001d017649c 203139983 203141495 Zm00001d017649c Zm00001d017649,Zm00001d017650 simMerged
Zm00001d017650_T002.exon5 5 203140927 203141495 Zm00001d017650 203139983 203141495 Zm00001d017649c Zm00001d017649,Zm00001d017650 simMerged
Zm00001d017650_T002.exon5 5 203140927 203141495 Zm00001d017649c 203139983 203141495 Zm00001d017649c Zm00001d017649,Zm00001d017650 simMerged
Zm00001d017654_T003.exon9 5 203245360 203245811 Zm00001d017654 203245360 203251462 Zm00001d017653c Zm00001d017653,Zm00001d017654 simMerged
Zm00001d017654_T003.exon9 5 203245360 203245811 Zm00001d017653c 203245360 203251462 Zm00001d017653c Zm00001d017653,Zm00001d017654 simMerged
Zm00001d017654_T003.exon8 5 203246275 203247712 Zm00001d017654 203245360 203251462 Zm00001d017653c Zm00001d017653,Zm00001d017654 simMerged
Zm00001d017654_T003.exon8 5 203246275 203247712 Zm00001d017653c 203245360 203251462 Zm00001d017653c Zm00001d017653,Zm00001d017654 simMerged
Zm00001d017654_T004.exon7 5 203247814 203247890 Zm00001d017654 203245360 203251462 Zm00001d017653c Zm00001d017653,Zm00001d017654 simMerged
Zm00001d017654_T004.exon7 5 203247814 203247890 Zm00001d017653c 203245360 203251462 Zm00001d017653c Zm00001d017653,Zm00001d017654 simMerged
Zm00001d017654_T001.exon4 5 203248137 203250634 Zm00001d017654 203245360 203251462 Zm00001d017653c Zm00001d017653,Zm00001d017654 simMerged
Zm00001d017654_T001.exon4 5 203248137 203250634 Zm00001d017653c 203245360 203251462 Zm00001d017653c Zm00001d017653,Zm00001d017654 simMerged
Zm00001d017654_T007.exon3 5 203250777 203250837 Zm00001d017654 203245360 203251462 Zm00001d017653c Zm00001d017653,Zm00001d017654 simMerged
Zm00001d017654_T007.exon3 5 203250777 203250837 Zm00001d017653c 203245360 203251462 Zm00001d017653c Zm00001d017653,Zm00001d017654 simMerged
Zm00001d017654_T007.exon2 5 203251131 203251178 Zm00001d017654 203245360 203251462 Zm00001d017653c Zm00001d017653,Zm00001d017654 simMerged
Zm00001d017654_T007.exon2 5 203251131 203251178 Zm00001d017653c 203245360 203251462 Zm00001d017653c Zm00001d017653,Zm00001d017654 simMerged
Zm00001d017654_T001.exon1 5 203251277 203251462 Zm00001d017654 203245360 203251462 Zm00001d017653c Zm00001d017653,Zm00001d017654 simMerged
Zm00001d017654_T001.exon1 5 203251277 203251462 Zm00001d017653c 203245360 203251462 Zm00001d017653c Zm00001d017653,Zm00001d017654 simMerged
Zm00001d017661_T001.exon1 5 203349881 203350636 Zm00001d017661 203349881 203350636 Zm00001d017660c Zm00001d017660,Zm00001d017661 simMerged
Zm00001d017661_T001.exon1 5 203349881 203350636 Zm00001d017660c 203349881 203350636 Zm00001d017660c Zm00001d017660,Zm00001d017661 simMerged
Zm00001d017669_T001.exon1 5 203594531 203594925 Zm00001d017669 203594531 203596061 Zm00001d017668c Zm00001d017668,Zm00001d017669 simMerged
Zm00001d017669_T001.exon1 5 203594531 203594925 Zm00001d017668c 203594531 203596061 Zm00001d017668c Zm00001d017668,Zm00001d017669 simMerged
Zm00001d017669_T001.exon2 5 203595041 203595227 Zm00001d017669 203594531 203596061 Zm00001d017668c Zm00001d017668,Zm00001d017669 simMerged
Zm00001d017669_T001.exon2 5 203595041 203595227 Zm00001d017668c 203594531 203596061 Zm00001d017668c Zm00001d017668,Zm00001d017669 simMerged
Zm00001d017669_T001.exon3 5 203595612 203596061 Zm00001d017669 203594531 203596061 Zm00001d017668c Zm00001d017668,Zm00001d017669 simMerged
Zm00001d017669_T001.exon3 5 203595612 203596061 Zm00001d017668c 203594531 203596061 Zm00001d017668c Zm00001d017668,Zm00001d017669 simMerged
Zm00001d017677_T001.exon1 5 204020338 204021109 Zm00001d017677 204020338 204023940 Zm00001d017676c Zm00001d017676,Zm00001d017677 simMerged
Zm00001d017677_T001.exon1 5 204020338 204021109 Zm00001d017676c 204020338 204023940 Zm00001d017676c Zm00001d017676,Zm00001d017677 simMerged
Zm00001d017677_T001.exon2 5 204021590 204022198 Zm00001d017677 204020338 204023940 Zm00001d017676c Zm00001d017676,Zm00001d017677 simMerged
Zm00001d017677_T001.exon2 5 204021590 204022198 Zm00001d017676c 204020338 204023940 Zm00001d017676c Zm00001d017676,Zm00001d017677 simMerged
Zm00001d017677_T001.exon3 5 204023531 204023940 Zm00001d017677 204020338 204023940 Zm00001d017676c Zm00001d017676,Zm00001d017677 simMerged
Zm00001d017677_T001.exon3 5 204023531 204023940 Zm00001d017676c 204020338 204023940 Zm00001d017676c Zm00001d017676,Zm00001d017677 simMerged
Zm00001d017692_T001.exon1 5 204444229 204444431 Zm00001d017692 204444229 204453086 Zm00001d017691c Zm00001d017691,Zm00001d017692 simMerged
Zm00001d017692_T001.exon1 5 204444229 204444431 Zm00001d017691c 204444229 204453086 Zm00001d017691c Zm00001d017691,Zm00001d017692 simMerged
Zm00001d017692_T001.exon2 5 204444585 204444659 Zm00001d017692 204444229 204453086 Zm00001d017691c Zm00001d017691,Zm00001d017692 simMerged
Zm00001d017692_T001.exon2 5 204444585 204444659 Zm00001d017691c 204444229 204453086 Zm00001d017691c Zm00001d017691,Zm00001d017692 simMerged
Zm00001d017692_T001.exon3 5 204444740 204446069 Zm00001d017692 204444229 204453086 Zm00001d017691c Zm00001d017691,Zm00001d017692 simMerged
Zm00001d017692_T001.exon3 5 204444740 204446069 Zm00001d017691c 204444229 204453086 Zm00001d017691c Zm00001d017691,Zm00001d017692 simMerged
Zm00001d017692_T001.exon4 5 204446628 204446854 Zm00001d017692 204444229 204453086 Zm00001d017691c Zm00001d017691,Zm00001d017692 simMerged
Zm00001d017692_T001.exon4 5 204446628 204446854 Zm00001d017691c 204444229 204453086 Zm00001d017691c Zm00001d017691,Zm00001d017692 simMerged
Zm00001d017692_T001.exon5 5 204446937 204447102 Zm00001d017692 204444229 204453086 Zm00001d017691c Zm00001d017691,Zm00001d017692 simMerged
Zm00001d017692_T001.exon5 5 204446937 204447102 Zm00001d017691c 204444229 204453086 Zm00001d017691c Zm00001d017691,Zm00001d017692 simMerged
Zm00001d017692_T001.exon6 5 204452730 204453086 Zm00001d017692 204444229 204453086 Zm00001d017691c Zm00001d017691,Zm00001d017692 simMerged
Zm00001d017692_T001.exon6 5 204452730 204453086 Zm00001d017691c 204444229 204453086 Zm00001d017691c Zm00001d017691,Zm00001d017692 simMerged
Zm00001d017697_T001.exon1 5 204484844 204485122 Zm00001d017697 204484844 204485122 Zm00001d017696c Zm00001d017696,Zm00001d017697 simMerged
Zm00001d017697_T001.exon1 5 204484844 204485122 Zm00001d017696c 204484844 204485122 Zm00001d017696c Zm00001d017696,Zm00001d017697 simMerged
Zm00001d017700_T023.exon1 5 204555736 204556703 Zm00001d017700 204555736 204561777 Zm00001d017699c Zm00001d017699,Zm00001d017700 simMerged
Zm00001d017700_T023.exon1 5 204555736 204556703 Zm00001d017699c 204555736 204561777 Zm00001d017699c Zm00001d017699,Zm00001d017700 simMerged
Zm00001d017700_T020.exon3 5 204556789 204557008 Zm00001d017700 204555736 204561777 Zm00001d017699c Zm00001d017699,Zm00001d017700 simMerged
Zm00001d017700_T020.exon3 5 204556789 204557008 Zm00001d017699c 204555736 204561777 Zm00001d017699c Zm00001d017699,Zm00001d017700 simMerged
Zm00001d017700_T020.exon4 5 204557404 204557457 Zm00001d017700 204555736 204561777 Zm00001d017699c Zm00001d017699,Zm00001d017700 simMerged
Zm00001d017700_T020.exon4 5 204557404 204557457 Zm00001d017699c 204555736 204561777 Zm00001d017699c Zm00001d017699,Zm00001d017700 simMerged
Zm00001d017700_T020.exon5 5 204557526 204557605 Zm00001d017700 204555736 204561777 Zm00001d017699c Zm00001d017699,Zm00001d017700 simMerged
Zm00001d017700_T020.exon5 5 204557526 204557605 Zm00001d017699c 204555736 204561777 Zm00001d017699c Zm00001d017699,Zm00001d017700 simMerged
Zm00001d017700_T023.exon5 5 204557845 204558131 Zm00001d017700 204555736 204561777 Zm00001d017699c Zm00001d017699,Zm00001d017700 simMerged
Zm00001d017700_T023.exon5 5 204557845 204558131 Zm00001d017699c 204555736 204561777 Zm00001d017699c Zm00001d017699,Zm00001d017700 simMerged
Zm00001d017700_T001.exon7 5 204558237 204559072 Zm00001d017700 204555736 204561777 Zm00001d017699c Zm00001d017699,Zm00001d017700 simMerged
Zm00001d017700_T001.exon7 5 204558237 204559072 Zm00001d017699c 204555736 204561777 Zm00001d017699c Zm00001d017699,Zm00001d017700 simMerged
Zm00001d017700_T023.exon7 5 204559157 204561777 Zm00001d017700 204555736 204561777 Zm00001d017699c Zm00001d017699,Zm00001d017700 simMerged
Zm00001d017700_T023.exon7 5 204559157 204561777 Zm00001d017699c 204555736 204561777 Zm00001d017699c Zm00001d017699,Zm00001d017700 simMerged
Zm00001d017704_T001.exon1 5 204688990 204689550 Zm00001d017704 204688990 204692437 Zm00001d017703c Zm00001d017703,Zm00001d017704 simMerged
Zm00001d017704_T001.exon1 5 204688990 204689550 Zm00001d017703c 204688990 204692437 Zm00001d017703c Zm00001d017703,Zm00001d017704 simMerged
Zm00001d017704_T001.exon2 5 204690118 204690363 Zm00001d017704 204688990 204692437 Zm00001d017703c Zm00001d017703,Zm00001d017704 simMerged
Zm00001d017704_T001.exon2 5 204690118 204690363 Zm00001d017703c 204688990 204692437 Zm00001d017703c Zm00001d017703,Zm00001d017704 simMerged
Zm00001d017704_T001.exon3 5 204691301 204692437 Zm00001d017704 204688990 204692437 Zm00001d017703c Zm00001d017703,Zm00001d017704 simMerged
Zm00001d017704_T001.exon3 5 204691301 204692437 Zm00001d017703c 204688990 204692437 Zm00001d017703c Zm00001d017703,Zm00001d017704 simMerged
Zm00001d017715_T001.exon13 5 205061679 205062110 Zm00001d017715 205061679 205067355 Zm00001d017714c Zm00001d017714,Zm00001d017715 simMerged
Zm00001d017715_T001.exon13 5 205061679 205062110 Zm00001d017714c 205061679 205067355 Zm00001d017714c Zm00001d017714,Zm00001d017715 simMerged
Zm00001d017715_T001.exon12 5 205062200 205062340 Zm00001d017715 205061679 205067355 Zm00001d017714c Zm00001d017714,Zm00001d017715 simMerged
Zm00001d017715_T001.exon12 5 205062200 205062340 Zm00001d017714c 205061679 205067355 Zm00001d017714c Zm00001d017714,Zm00001d017715 simMerged
Zm00001d017715_T001.exon11 5 205062780 205062838 Zm00001d017715 205061679 205067355 Zm00001d017714c Zm00001d017714,Zm00001d017715 simMerged
Zm00001d017715_T001.exon11 5 205062780 205062838 Zm00001d017714c 205061679 205067355 Zm00001d017714c Zm00001d017714,Zm00001d017715 simMerged
Zm00001d017715_T001.exon10 5 205065045 205065102 Zm00001d017715 205061679 205067355 Zm00001d017714c Zm00001d017714,Zm00001d017715 simMerged
Zm00001d017715_T001.exon10 5 205065045 205065102 Zm00001d017714c 205061679 205067355 Zm00001d017714c Zm00001d017714,Zm00001d017715 simMerged
Zm00001d017715_T001.exon9 5 205065156 205065298 Zm00001d017715 205061679 205067355 Zm00001d017714c Zm00001d017714,Zm00001d017715 simMerged
Zm00001d017715_T001.exon9 5 205065156 205065298 Zm00001d017714c 205061679 205067355 Zm00001d017714c Zm00001d017714,Zm00001d017715 simMerged
Zm00001d017715_T001.exon8 5 205065342 205065406 Zm00001d017715 205061679 205067355 Zm00001d017714c Zm00001d017714,Zm00001d017715 simMerged
Zm00001d017715_T001.exon8 5 205065342 205065406 Zm00001d017714c 205061679 205067355 Zm00001d017714c Zm00001d017714,Zm00001d017715 simMerged
Zm00001d017715_T001.exon7 5 205065503 205065586 Zm00001d017715 205061679 205067355 Zm00001d017714c Zm00001d017714,Zm00001d017715 simMerged
Zm00001d017715_T001.exon7 5 205065503 205065586 Zm00001d017714c 205061679 205067355 Zm00001d017714c Zm00001d017714,Zm00001d017715 simMerged
Zm00001d017715_T001.exon6 5 205065743 205065825 Zm00001d017715 205061679 205067355 Zm00001d017714c Zm00001d017714,Zm00001d017715 simMerged
Zm00001d017715_T001.exon6 5 205065743 205065825 Zm00001d017714c 205061679 205067355 Zm00001d017714c Zm00001d017714,Zm00001d017715 simMerged
Zm00001d017715_T001.exon5 5 205065938 205066645 Zm00001d017715 205061679 205067355 Zm00001d017714c Zm00001d017714,Zm00001d017715 simMerged
Zm00001d017715_T001.exon5 5 205065938 205066645 Zm00001d017714c 205061679 205067355 Zm00001d017714c Zm00001d017714,Zm00001d017715 simMerged
Zm00001d017715_T001.exon4 5 205066755 205066836 Zm00001d017715 205061679 205067355 Zm00001d017714c Zm00001d017714,Zm00001d017715 simMerged
Zm00001d017715_T001.exon4 5 205066755 205066836 Zm00001d017714c 205061679 205067355 Zm00001d017714c Zm00001d017714,Zm00001d017715 simMerged
Zm00001d017715_T001.exon3 5 205066883 205066944 Zm00001d017715 205061679 205067355 Zm00001d017714c Zm00001d017714,Zm00001d017715 simMerged
Zm00001d017715_T001.exon3 5 205066883 205066944 Zm00001d017714c 205061679 205067355 Zm00001d017714c Zm00001d017714,Zm00001d017715 simMerged
Zm00001d017715_T001.exon2 5 205067047 205067108 Zm00001d017715 205061679 205067355 Zm00001d017714c Zm00001d017714,Zm00001d017715 simMerged
Zm00001d017715_T001.exon2 5 205067047 205067108 Zm00001d017714c 205061679 205067355 Zm00001d017714c Zm00001d017714,Zm00001d017715 simMerged
Zm00001d017715_T001.exon1 5 205067220 205067355 Zm00001d017715 205061679 205067355 Zm00001d017714c Zm00001d017714,Zm00001d017715 simMerged
Zm00001d017715_T001.exon1 5 205067220 205067355 Zm00001d017714c 205061679 205067355 Zm00001d017714c Zm00001d017714,Zm00001d017715 simMerged
Zm00001d017720_T001.exon20 5 205181529 205182221 Zm00001d017720 205181529 205188957 Zm00001d017719c Zm00001d017719,Zm00001d017720 simMerged
Zm00001d017720_T001.exon20 5 205181529 205182221 Zm00001d017719c 205181529 205188957 Zm00001d017719c Zm00001d017719,Zm00001d017720 simMerged
Zm00001d017720_T003.exon19 5 205182324 205182750 Zm00001d017720 205181529 205188957 Zm00001d017719c Zm00001d017719,Zm00001d017720 simMerged
Zm00001d017720_T003.exon19 5 205182324 205182750 Zm00001d017719c 205181529 205188957 Zm00001d017719c Zm00001d017719,Zm00001d017720 simMerged
Zm00001d017720_T008.exon16 5 205182850 205182988 Zm00001d017720 205181529 205188957 Zm00001d017719c Zm00001d017719,Zm00001d017720 simMerged
Zm00001d017720_T008.exon16 5 205182850 205182988 Zm00001d017719c 205181529 205188957 Zm00001d017719c Zm00001d017719,Zm00001d017720 simMerged
Zm00001d017720_T008.exon15 5 205183061 205183480 Zm00001d017720 205181529 205188957 Zm00001d017719c Zm00001d017719,Zm00001d017720 simMerged
Zm00001d017720_T008.exon15 5 205183061 205183480 Zm00001d017719c 205181529 205188957 Zm00001d017719c Zm00001d017719,Zm00001d017720 simMerged
Zm00001d017720_T008.exon14 5 205183551 205183600 Zm00001d017720 205181529 205188957 Zm00001d017719c Zm00001d017719,Zm00001d017720 simMerged
Zm00001d017720_T008.exon14 5 205183551 205183600 Zm00001d017719c 205181529 205188957 Zm00001d017719c Zm00001d017719,Zm00001d017720 simMerged
Zm00001d017720_T049.exon14 5 205183681 205183867 Zm00001d017720 205181529 205188957 Zm00001d017719c Zm00001d017719,Zm00001d017720 simMerged
Zm00001d017720_T049.exon14 5 205183681 205183867 Zm00001d017719c 205181529 205188957 Zm00001d017719c Zm00001d017719,Zm00001d017720 simMerged
Zm00001d017720_T049.exon13 5 205183955 205184149 Zm00001d017720 205181529 205188957 Zm00001d017719c Zm00001d017719,Zm00001d017720 simMerged
Zm00001d017720_T049.exon13 5 205183955 205184149 Zm00001d017719c 205181529 205188957 Zm00001d017719c Zm00001d017719,Zm00001d017720 simMerged
Zm00001d017720_T049.exon12 5 205184258 205184426 Zm00001d017720 205181529 205188957 Zm00001d017719c Zm00001d017719,Zm00001d017720 simMerged
Zm00001d017720_T049.exon12 5 205184258 205184426 Zm00001d017719c 205181529 205188957 Zm00001d017719c Zm00001d017719,Zm00001d017720 simMerged
Zm00001d017720_T051.exon12 5 205184510 205184643 Zm00001d017720 205181529 205188957 Zm00001d017719c Zm00001d017719,Zm00001d017720 simMerged
Zm00001d017720_T051.exon12 5 205184510 205184643 Zm00001d017719c 205181529 205188957 Zm00001d017719c Zm00001d017719,Zm00001d017720 simMerged
Zm00001d017720_T003.exon11 5 205184739 205184894 Zm00001d017720 205181529 205188957 Zm00001d017719c Zm00001d017719,Zm00001d017720 simMerged
Zm00001d017720_T003.exon11 5 205184739 205184894 Zm00001d017719c 205181529 205188957 Zm00001d017719c Zm00001d017719,Zm00001d017720 simMerged
Zm00001d017720_T003.exon10 5 205184980 205185165 Zm00001d017720 205181529 205188957 Zm00001d017719c Zm00001d017719,Zm00001d017720 simMerged
Zm00001d017720_T003.exon10 5 205184980 205185165 Zm00001d017719c 205181529 205188957 Zm00001d017719c Zm00001d017719,Zm00001d017720 simMerged
Zm00001d017720_T003.exon9 5 205185392 205185556 Zm00001d017720 205181529 205188957 Zm00001d017719c Zm00001d017719,Zm00001d017720 simMerged
Zm00001d017720_T003.exon9 5 205185392 205185556 Zm00001d017719c 205181529 205188957 Zm00001d017719c Zm00001d017719,Zm00001d017720 simMerged
Zm00001d017720_T003.exon8 5 205185660 205185767 Zm00001d017720 205181529 205188957 Zm00001d017719c Zm00001d017719,Zm00001d017720 simMerged
Zm00001d017720_T003.exon8 5 205185660 205185767 Zm00001d017719c 205181529 205188957 Zm00001d017719c Zm00001d017719,Zm00001d017720 simMerged
Zm00001d017720_T003.exon7 5 205185930 205186043 Zm00001d017720 205181529 205188957 Zm00001d017719c Zm00001d017719,Zm00001d017720 simMerged
Zm00001d017720_T003.exon7 5 205185930 205186043 Zm00001d017719c 205181529 205188957 Zm00001d017719c Zm00001d017719,Zm00001d017720 simMerged
Zm00001d017720_T003.exon6 5 205186126 205186335 Zm00001d017720 205181529 205188957 Zm00001d017719c Zm00001d017719,Zm00001d017720 simMerged
Zm00001d017720_T003.exon6 5 205186126 205186335 Zm00001d017719c 205181529 205188957 Zm00001d017719c Zm00001d017719,Zm00001d017720 simMerged
Zm00001d017720_T006.exon5 5 205186418 205186617 Zm00001d017720 205181529 205188957 Zm00001d017719c Zm00001d017719,Zm00001d017720 simMerged
Zm00001d017720_T006.exon5 5 205186418 205186617 Zm00001d017719c 205181529 205188957 Zm00001d017719c Zm00001d017719,Zm00001d017720 simMerged
Zm00001d017720_T006.exon4 5 205186708 205186978 Zm00001d017720 205181529 205188957 Zm00001d017719c Zm00001d017719,Zm00001d017720 simMerged
Zm00001d017720_T006.exon4 5 205186708 205186978 Zm00001d017719c 205181529 205188957 Zm00001d017719c Zm00001d017719,Zm00001d017720 simMerged
Zm00001d017720_T023.exon3 5 205187061 205187127 Zm00001d017720 205181529 205188957 Zm00001d017719c Zm00001d017719,Zm00001d017720 simMerged
Zm00001d017720_T023.exon3 5 205187061 205187127 Zm00001d017719c 205181529 205188957 Zm00001d017719c Zm00001d017719,Zm00001d017720 simMerged
Zm00001d017720_T008.exon2 5 205187231 205187523 Zm00001d017720 205181529 205188957 Zm00001d017719c Zm00001d017719,Zm00001d017720 simMerged
Zm00001d017720_T008.exon2 5 205187231 205187523 Zm00001d017719c 205181529 205188957 Zm00001d017719c Zm00001d017719,Zm00001d017720 simMerged
Zm00001d017720_T003.exon1 5 205188120 205188957 Zm00001d017720 205181529 205188957 Zm00001d017719c Zm00001d017719,Zm00001d017720 simMerged
Zm00001d017720_T003.exon1 5 205188120 205188957 Zm00001d017719c 205181529 205188957 Zm00001d017719c Zm00001d017719,Zm00001d017720 simMerged
Zm00001d017731_T001.exon2 5 205527426 205528064 Zm00001d017731 205527426 205528156 Zm00001d017730c Zm00001d017730,Zm00001d017731 simMerged
Zm00001d017731_T001.exon2 5 205527426 205528064 Zm00001d017730c 205527426 205528156 Zm00001d017730c Zm00001d017730,Zm00001d017731 simMerged
Zm00001d017731_T001.exon1 5 205528094 205528156 Zm00001d017731 205527426 205528156 Zm00001d017730c Zm00001d017730,Zm00001d017731 simMerged
Zm00001d017731_T001.exon1 5 205528094 205528156 Zm00001d017730c 205527426 205528156 Zm00001d017730c Zm00001d017730,Zm00001d017731 simMerged
Zm00001d017756_T001.exon7 5 206004272 206004664 Zm00001d017756 206004272 206007539 Zm00001d017755c Zm00001d017755,Zm00001d017756 simMerged
Zm00001d017756_T001.exon7 5 206004272 206004664 Zm00001d017755c 206004272 206007539 Zm00001d017755c Zm00001d017755,Zm00001d017756 simMerged
Zm00001d017756_T001.exon6 5 206004744 206004844 Zm00001d017756 206004272 206007539 Zm00001d017755c Zm00001d017755,Zm00001d017756 simMerged
Zm00001d017756_T001.exon6 5 206004744 206004844 Zm00001d017755c 206004272 206007539 Zm00001d017755c Zm00001d017755,Zm00001d017756 simMerged
Zm00001d017756_T001.exon5 5 206004987 206005081 Zm00001d017756 206004272 206007539 Zm00001d017755c Zm00001d017755,Zm00001d017756 simMerged
Zm00001d017756_T001.exon5 5 206004987 206005081 Zm00001d017755c 206004272 206007539 Zm00001d017755c Zm00001d017755,Zm00001d017756 simMerged
Zm00001d017756_T001.exon4 5 206005705 206005779 Zm00001d017756 206004272 206007539 Zm00001d017755c Zm00001d017755,Zm00001d017756 simMerged
Zm00001d017756_T001.exon4 5 206005705 206005779 Zm00001d017755c 206004272 206007539 Zm00001d017755c Zm00001d017755,Zm00001d017756 simMerged
Zm00001d017756_T001.exon3 5 206006348 206006484 Zm00001d017756 206004272 206007539 Zm00001d017755c Zm00001d017755,Zm00001d017756 simMerged
Zm00001d017756_T001.exon3 5 206006348 206006484 Zm00001d017755c 206004272 206007539 Zm00001d017755c Zm00001d017755,Zm00001d017756 simMerged
Zm00001d017756_T001.exon2 5 206006677 206006770 Zm00001d017756 206004272 206007539 Zm00001d017755c Zm00001d017755,Zm00001d017756 simMerged
Zm00001d017756_T001.exon2 5 206006677 206006770 Zm00001d017755c 206004272 206007539 Zm00001d017755c Zm00001d017755,Zm00001d017756 simMerged
Zm00001d017756_T001.exon1 5 206007029 206007539 Zm00001d017756 206004272 206007539 Zm00001d017755c Zm00001d017755,Zm00001d017756 simMerged
Zm00001d017756_T001.exon1 5 206007029 206007539 Zm00001d017755c 206004272 206007539 Zm00001d017755c Zm00001d017755,Zm00001d017756 simMerged
Zm00001d017773_T001.exon1 5 206380933 206381844 Zm00001d017773 206380933 206384191 Zm00001d017772c Zm00001d017772,Zm00001d017773 simMerged
Zm00001d017773_T001.exon1 5 206380933 206381844 Zm00001d017772c 206380933 206384191 Zm00001d017772c Zm00001d017772,Zm00001d017773 simMerged
Zm00001d017773_T001.exon2 5 206381945 206382032 Zm00001d017773 206380933 206384191 Zm00001d017772c Zm00001d017772,Zm00001d017773 simMerged
Zm00001d017773_T001.exon2 5 206381945 206382032 Zm00001d017772c 206380933 206384191 Zm00001d017772c Zm00001d017772,Zm00001d017773 simMerged
Zm00001d017773_T001.exon3 5 206383044 206383176 Zm00001d017773 206380933 206384191 Zm00001d017772c Zm00001d017772,Zm00001d017773 simMerged
Zm00001d017773_T001.exon3 5 206383044 206383176 Zm00001d017772c 206380933 206384191 Zm00001d017772c Zm00001d017772,Zm00001d017773 simMerged
Zm00001d017773_T001.exon4 5 206383277 206384191 Zm00001d017773 206380933 206384191 Zm00001d017772c Zm00001d017772,Zm00001d017773 simMerged
Zm00001d017773_T001.exon4 5 206383277 206384191 Zm00001d017772c 206380933 206384191 Zm00001d017772c Zm00001d017772,Zm00001d017773 simMerged
Zm00001d017786_T001.exon7 5 206748709 206749925 Zm00001d017786 206748709 206751630 Zm00001d017785c Zm00001d017785,Zm00001d017786 simMerged
Zm00001d017786_T001.exon7 5 206748709 206749925 Zm00001d017785c 206748709 206751630 Zm00001d017785c Zm00001d017785,Zm00001d017786 simMerged
Zm00001d017786_T002.exon6 5 206750193 206750308 Zm00001d017786 206748709 206751630 Zm00001d017785c Zm00001d017785,Zm00001d017786 simMerged
Zm00001d017786_T002.exon6 5 206750193 206750308 Zm00001d017785c 206748709 206751630 Zm00001d017785c Zm00001d017785,Zm00001d017786 simMerged
Zm00001d017786_T002.exon5 5 206750437 206750662 Zm00001d017786 206748709 206751630 Zm00001d017785c Zm00001d017785,Zm00001d017786 simMerged
Zm00001d017786_T002.exon5 5 206750437 206750662 Zm00001d017785c 206748709 206751630 Zm00001d017785c Zm00001d017785,Zm00001d017786 simMerged
Zm00001d017786_T002.exon4 5 206750787 206750905 Zm00001d017786 206748709 206751630 Zm00001d017785c Zm00001d017785,Zm00001d017786 simMerged
Zm00001d017786_T002.exon4 5 206750787 206750905 Zm00001d017785c 206748709 206751630 Zm00001d017785c Zm00001d017785,Zm00001d017786 simMerged
Zm00001d017786_T002.exon3 5 206750988 206751068 Zm00001d017786 206748709 206751630 Zm00001d017785c Zm00001d017785,Zm00001d017786 simMerged
Zm00001d017786_T002.exon3 5 206750988 206751068 Zm00001d017785c 206748709 206751630 Zm00001d017785c Zm00001d017785,Zm00001d017786 simMerged
Zm00001d017786_T001.exon2 5 206751258 206751348 Zm00001d017786 206748709 206751630 Zm00001d017785c Zm00001d017785,Zm00001d017786 simMerged
Zm00001d017786_T001.exon2 5 206751258 206751348 Zm00001d017785c 206748709 206751630 Zm00001d017785c Zm00001d017785,Zm00001d017786 simMerged
Zm00001d017786_T002.exon1 5 206751451 206751630 Zm00001d017786 206748709 206751630 Zm00001d017785c Zm00001d017785,Zm00001d017786 simMerged
Zm00001d017786_T002.exon1 5 206751451 206751630 Zm00001d017785c 206748709 206751630 Zm00001d017785c Zm00001d017785,Zm00001d017786 simMerged
Zm00001d017789_T001.exon1 5 206898283 206898994 Zm00001d017789 206898283 206898994 Zm00001d017788c Zm00001d017788,Zm00001d017789 simMerged
Zm00001d017789_T001.exon1 5 206898283 206898994 Zm00001d017788c 206898283 206898994 Zm00001d017788c Zm00001d017788,Zm00001d017789 simMerged
Zm00001d017799_T001.exon1 5 207115775 207115904 Zm00001d017799 207115775 207118184 Zm00001d017798c Zm00001d017798,Zm00001d017799 simMerged
Zm00001d017799_T001.exon1 5 207115775 207115904 Zm00001d017798c 207115775 207118184 Zm00001d017798c Zm00001d017798,Zm00001d017799 simMerged
Zm00001d017799_T001.exon2 5 207116310 207116461 Zm00001d017799 207115775 207118184 Zm00001d017798c Zm00001d017798,Zm00001d017799 simMerged
Zm00001d017799_T001.exon2 5 207116310 207116461 Zm00001d017798c 207115775 207118184 Zm00001d017798c Zm00001d017798,Zm00001d017799 simMerged
Zm00001d017799_T001.exon3 5 207116590 207116720 Zm00001d017799 207115775 207118184 Zm00001d017798c Zm00001d017798,Zm00001d017799 simMerged
Zm00001d017799_T001.exon3 5 207116590 207116720 Zm00001d017798c 207115775 207118184 Zm00001d017798c Zm00001d017798,Zm00001d017799 simMerged
Zm00001d017799_T001.exon4 5 207116859 207117031 Zm00001d017799 207115775 207118184 Zm00001d017798c Zm00001d017798,Zm00001d017799 simMerged
Zm00001d017799_T001.exon4 5 207116859 207117031 Zm00001d017798c 207115775 207118184 Zm00001d017798c Zm00001d017798,Zm00001d017799 simMerged
Zm00001d017799_T001.exon5 5 207117252 207117461 Zm00001d017799 207115775 207118184 Zm00001d017798c Zm00001d017798,Zm00001d017799 simMerged
Zm00001d017799_T001.exon5 5 207117252 207117461 Zm00001d017798c 207115775 207118184 Zm00001d017798c Zm00001d017798,Zm00001d017799 simMerged
Zm00001d017799_T001.exon6 5 207117548 207117628 Zm00001d017799 207115775 207118184 Zm00001d017798c Zm00001d017798,Zm00001d017799 simMerged
Zm00001d017799_T001.exon6 5 207117548 207117628 Zm00001d017798c 207115775 207118184 Zm00001d017798c Zm00001d017798,Zm00001d017799 simMerged
Zm00001d017799_T001.exon7 5 207117732 207118184 Zm00001d017799 207115775 207118184 Zm00001d017798c Zm00001d017798,Zm00001d017799 simMerged
Zm00001d017799_T001.exon7 5 207117732 207118184 Zm00001d017798c 207115775 207118184 Zm00001d017798c Zm00001d017798,Zm00001d017799 simMerged
Zm00001d017804_T001.exon1 5 207299284 207299940 Zm00001d017804 207299284 207300818 Zm00001d017803c Zm00001d017803,Zm00001d017804 simMerged
Zm00001d017804_T001.exon1 5 207299284 207299940 Zm00001d017803c 207299284 207300818 Zm00001d017803c Zm00001d017803,Zm00001d017804 simMerged
Zm00001d017804_T001.exon2 5 207300050 207300169 Zm00001d017804 207299284 207300818 Zm00001d017803c Zm00001d017803,Zm00001d017804 simMerged
Zm00001d017804_T001.exon2 5 207300050 207300169 Zm00001d017803c 207299284 207300818 Zm00001d017803c Zm00001d017803,Zm00001d017804 simMerged
Zm00001d017804_T001.exon3 5 207300261 207300392 Zm00001d017804 207299284 207300818 Zm00001d017803c Zm00001d017803,Zm00001d017804 simMerged
Zm00001d017804_T001.exon3 5 207300261 207300392 Zm00001d017803c 207299284 207300818 Zm00001d017803c Zm00001d017803,Zm00001d017804 simMerged
Zm00001d017804_T001.exon4 5 207300507 207300818 Zm00001d017804 207299284 207300818 Zm00001d017803c Zm00001d017803,Zm00001d017804 simMerged
Zm00001d017804_T001.exon4 5 207300507 207300818 Zm00001d017803c 207299284 207300818 Zm00001d017803c Zm00001d017803,Zm00001d017804 simMerged
Zm00001d017828_T001.exon1 5 207933162 207933578 Zm00001d017828 207933162 207933578 Zm00001d017827c Zm00001d017827,Zm00001d017828 simMerged
Zm00001d017828_T001.exon1 5 207933162 207933578 Zm00001d017827c 207933162 207933578 Zm00001d017827c Zm00001d017827,Zm00001d017828 simMerged
Zm00001d017852_T001.exon1 5 208841207 208841407 Zm00001d017852 208841207 208841407 Zm00001d017851c Zm00001d017851,Zm00001d017852 simMerged
Zm00001d017852_T001.exon1 5 208841207 208841407 Zm00001d017851c 208841207 208841407 Zm00001d017851c Zm00001d017851,Zm00001d017852 simMerged
Zm00001d017862_T001.exon1 5 209091060 209091483 Zm00001d017862 209091060 209095468 Zm00001d017861c Zm00001d017861,Zm00001d017862 simMerged
Zm00001d017862_T001.exon1 5 209091060 209091483 Zm00001d017861c 209091060 209095468 Zm00001d017861c Zm00001d017861,Zm00001d017862 simMerged
Zm00001d017862_T001.exon2 5 209091804 209091835 Zm00001d017862 209091060 209095468 Zm00001d017861c Zm00001d017861,Zm00001d017862 simMerged
Zm00001d017862_T001.exon2 5 209091804 209091835 Zm00001d017861c 209091060 209095468 Zm00001d017861c Zm00001d017861,Zm00001d017862 simMerged
Zm00001d017862_T001.exon3 5 209092021 209092339 Zm00001d017862 209091060 209095468 Zm00001d017861c Zm00001d017861,Zm00001d017862 simMerged
Zm00001d017862_T001.exon3 5 209092021 209092339 Zm00001d017861c 209091060 209095468 Zm00001d017861c Zm00001d017861,Zm00001d017862 simMerged
Zm00001d017862_T001.exon4 5 209092945 209094568 Zm00001d017862 209091060 209095468 Zm00001d017861c Zm00001d017861,Zm00001d017862 simMerged
Zm00001d017862_T001.exon4 5 209092945 209094568 Zm00001d017861c 209091060 209095468 Zm00001d017861c Zm00001d017861,Zm00001d017862 simMerged
Zm00001d017862_T001.exon5 5 209094896 209095468 Zm00001d017862 209091060 209095468 Zm00001d017861c Zm00001d017861,Zm00001d017862 simMerged
Zm00001d017862_T001.exon5 5 209094896 209095468 Zm00001d017861c 209091060 209095468 Zm00001d017861c Zm00001d017861,Zm00001d017862 simMerged
Zm00001d017873_T001.exon1 5 209326675 209326974 Zm00001d017873 209326675 209326974 Zm00001d017872c Zm00001d017872,Zm00001d017873 simMerged
Zm00001d017873_T001.exon1 5 209326675 209326974 Zm00001d017872c 209326675 209326974 Zm00001d017872c Zm00001d017872,Zm00001d017873 simMerged
Zm00001d017877_T001.exon1 5 209453899 209455860 Zm00001d017877 209453899 209455860 Zm00001d017876c Zm00001d017876,Zm00001d017877 simMerged
Zm00001d017877_T001.exon1 5 209453899 209455860 Zm00001d017876c 209453899 209455860 Zm00001d017876c Zm00001d017876,Zm00001d017877 simMerged
Zm00001d017882_T001.exon1 5 209528751 209529067 Zm00001d017882 209528751 209533960 Zm00001d017881c Zm00001d017881,Zm00001d017882 simMerged
Zm00001d017882_T001.exon1 5 209528751 209529067 Zm00001d017881c 209528751 209533960 Zm00001d017881c Zm00001d017881,Zm00001d017882 simMerged
Zm00001d017882_T001.exon2 5 209529512 209529597 Zm00001d017882 209528751 209533960 Zm00001d017881c Zm00001d017881,Zm00001d017882 simMerged
Zm00001d017882_T001.exon2 5 209529512 209529597 Zm00001d017881c 209528751 209533960 Zm00001d017881c Zm00001d017881,Zm00001d017882 simMerged
Zm00001d017882_T001.exon3 5 209530806 209530954 Zm00001d017882 209528751 209533960 Zm00001d017881c Zm00001d017881,Zm00001d017882 simMerged
Zm00001d017882_T001.exon3 5 209530806 209530954 Zm00001d017881c 209528751 209533960 Zm00001d017881c Zm00001d017881,Zm00001d017882 simMerged
Zm00001d017882_T001.exon4 5 209531671 209531775 Zm00001d017882 209528751 209533960 Zm00001d017881c Zm00001d017881,Zm00001d017882 simMerged
Zm00001d017882_T001.exon4 5 209531671 209531775 Zm00001d017881c 209528751 209533960 Zm00001d017881c Zm00001d017881,Zm00001d017882 simMerged
Zm00001d017882_T003.exon4 5 209531858 209531974 Zm00001d017882 209528751 209533960 Zm00001d017881c Zm00001d017881,Zm00001d017882 simMerged
Zm00001d017882_T003.exon4 5 209531858 209531974 Zm00001d017881c 209528751 209533960 Zm00001d017881c Zm00001d017881,Zm00001d017882 simMerged
Zm00001d017882_T001.exon6 5 209533072 209533275 Zm00001d017882 209528751 209533960 Zm00001d017881c Zm00001d017881,Zm00001d017882 simMerged
Zm00001d017882_T001.exon6 5 209533072 209533275 Zm00001d017881c 209528751 209533960 Zm00001d017881c Zm00001d017881,Zm00001d017882 simMerged
Zm00001d017882_T001.exon7 5 209533384 209533960 Zm00001d017882 209528751 209533960 Zm00001d017881c Zm00001d017881,Zm00001d017882 simMerged
Zm00001d017882_T001.exon7 5 209533384 209533960 Zm00001d017881c 209528751 209533960 Zm00001d017881c Zm00001d017881,Zm00001d017882 simMerged
Zm00001d017886_T002.exon1 5 209622400 209622757 Zm00001d017886 209622400 209626936 Zm00001d017885c Zm00001d017885,Zm00001d017886 simMerged
Zm00001d017886_T002.exon1 5 209622400 209622757 Zm00001d017885c 209622400 209626936 Zm00001d017885c Zm00001d017885,Zm00001d017886 simMerged
Zm00001d017886_T002.exon2 5 209624473 209624624 Zm00001d017886 209622400 209626936 Zm00001d017885c Zm00001d017885,Zm00001d017886 simMerged
Zm00001d017886_T002.exon2 5 209624473 209624624 Zm00001d017885c 209622400 209626936 Zm00001d017885c Zm00001d017885,Zm00001d017886 simMerged
Zm00001d017886_T001.exon3 5 209624727 209624915 Zm00001d017886 209622400 209626936 Zm00001d017885c Zm00001d017885,Zm00001d017886 simMerged
Zm00001d017886_T001.exon3 5 209624727 209624915 Zm00001d017885c 209622400 209626936 Zm00001d017885c Zm00001d017885,Zm00001d017886 simMerged
Zm00001d017886_T001.exon4 5 209624986 209625117 Zm00001d017886 209622400 209626936 Zm00001d017885c Zm00001d017885,Zm00001d017886 simMerged
Zm00001d017886_T001.exon4 5 209624986 209625117 Zm00001d017885c 209622400 209626936 Zm00001d017885c Zm00001d017885,Zm00001d017886 simMerged
Zm00001d017886_T002.exon5 5 209625357 209625523 Zm00001d017886 209622400 209626936 Zm00001d017885c Zm00001d017885,Zm00001d017886 simMerged
Zm00001d017886_T002.exon5 5 209625357 209625523 Zm00001d017885c 209622400 209626936 Zm00001d017885c Zm00001d017885,Zm00001d017886 simMerged
Zm00001d017886_T002.exon6 5 209625608 209625778 Zm00001d017886 209622400 209626936 Zm00001d017885c Zm00001d017885,Zm00001d017886 simMerged
Zm00001d017886_T002.exon6 5 209625608 209625778 Zm00001d017885c 209622400 209626936 Zm00001d017885c Zm00001d017885,Zm00001d017886 simMerged
Zm00001d017886_T002.exon7 5 209626370 209626936 Zm00001d017886 209622400 209626936 Zm00001d017885c Zm00001d017885,Zm00001d017886 simMerged
Zm00001d017886_T002.exon7 5 209626370 209626936 Zm00001d017885c 209622400 209626936 Zm00001d017885c Zm00001d017885,Zm00001d017886 simMerged
Zm00001d017897_T002.exon1 5 209719967 209720440 Zm00001d017897 209719967 209722536 Zm00001d017896c Zm00001d017896,Zm00001d017897 simMerged
Zm00001d017897_T002.exon1 5 209719967 209720440 Zm00001d017896c 209719967 209722536 Zm00001d017896c Zm00001d017896,Zm00001d017897 simMerged
Zm00001d017897_T002.exon2 5 209721020 209721379 Zm00001d017897 209719967 209722536 Zm00001d017896c Zm00001d017896,Zm00001d017897 simMerged
Zm00001d017897_T002.exon2 5 209721020 209721379 Zm00001d017896c 209719967 209722536 Zm00001d017896c Zm00001d017896,Zm00001d017897 simMerged
Zm00001d017897_T002.exon3 5 209721801 209722536 Zm00001d017897 209719967 209722536 Zm00001d017896c Zm00001d017896,Zm00001d017897 simMerged
Zm00001d017897_T002.exon3 5 209721801 209722536 Zm00001d017896c 209719967 209722536 Zm00001d017896c Zm00001d017896,Zm00001d017897 simMerged
Zm00001d017899_T001.exon2 5 209742538 209743117 Zm00001d017899 209742538 209743296 Zm00001d017898c Zm00001d017898,Zm00001d017899 simMerged
Zm00001d017899_T001.exon2 5 209742538 209743117 Zm00001d017898c 209742538 209743296 Zm00001d017898c Zm00001d017898,Zm00001d017899 simMerged
Zm00001d017899_T001.exon1 5 209743208 209743296 Zm00001d017899 209742538 209743296 Zm00001d017898c Zm00001d017898,Zm00001d017899 simMerged
Zm00001d017899_T001.exon1 5 209743208 209743296 Zm00001d017898c 209742538 209743296 Zm00001d017898c Zm00001d017898,Zm00001d017899 simMerged
Zm00001d017906_T001.exon1 5 209944102 209946139 Zm00001d017906 209944102 209948326 Zm00001d017905c Zm00001d017905,Zm00001d017906 simMerged
Zm00001d017906_T001.exon1 5 209944102 209946139 Zm00001d017905c 209944102 209948326 Zm00001d017905c Zm00001d017905,Zm00001d017906 simMerged
Zm00001d017906_T001.exon2 5 209946241 209946600 Zm00001d017906 209944102 209948326 Zm00001d017905c Zm00001d017905,Zm00001d017906 simMerged
Zm00001d017906_T001.exon2 5 209946241 209946600 Zm00001d017905c 209944102 209948326 Zm00001d017905c Zm00001d017905,Zm00001d017906 simMerged
Zm00001d017906_T004.exon5 5 209946698 209946987 Zm00001d017906 209944102 209948326 Zm00001d017905c Zm00001d017905,Zm00001d017906 simMerged
Zm00001d017906_T004.exon5 5 209946698 209946987 Zm00001d017905c 209944102 209948326 Zm00001d017905c Zm00001d017905,Zm00001d017906 simMerged
Zm00001d017906_T004.exon6 5 209947103 209947307 Zm00001d017906 209944102 209948326 Zm00001d017905c Zm00001d017905,Zm00001d017906 simMerged
Zm00001d017906_T004.exon6 5 209947103 209947307 Zm00001d017905c 209944102 209948326 Zm00001d017905c Zm00001d017905,Zm00001d017906 simMerged
Zm00001d017906_T001.exon5 5 209947423 209948326 Zm00001d017906 209944102 209948326 Zm00001d017905c Zm00001d017905,Zm00001d017906 simMerged
Zm00001d017906_T001.exon5 5 209947423 209948326 Zm00001d017905c 209944102 209948326 Zm00001d017905c Zm00001d017905,Zm00001d017906 simMerged
Zm00001d017912_T001.exon1 5 210036826 210037055 Zm00001d017912 210036826 210039426 Zm00001d017911c Zm00001d017911,Zm00001d017912 simMerged
Zm00001d017912_T001.exon1 5 210036826 210037055 Zm00001d017911c 210036826 210039426 Zm00001d017911c Zm00001d017911,Zm00001d017912 simMerged
Zm00001d017912_T001.exon2 5 210037726 210037958 Zm00001d017912 210036826 210039426 Zm00001d017911c Zm00001d017911,Zm00001d017912 simMerged
Zm00001d017912_T001.exon2 5 210037726 210037958 Zm00001d017911c 210036826 210039426 Zm00001d017911c Zm00001d017911,Zm00001d017912 simMerged
Zm00001d017912_T001.exon3 5 210038064 210038219 Zm00001d017912 210036826 210039426 Zm00001d017911c Zm00001d017911,Zm00001d017912 simMerged
Zm00001d017912_T001.exon3 5 210038064 210038219 Zm00001d017911c 210036826 210039426 Zm00001d017911c Zm00001d017911,Zm00001d017912 simMerged
Zm00001d017912_T001.exon4 5 210038392 210038577 Zm00001d017912 210036826 210039426 Zm00001d017911c Zm00001d017911,Zm00001d017912 simMerged
Zm00001d017912_T001.exon4 5 210038392 210038577 Zm00001d017911c 210036826 210039426 Zm00001d017911c Zm00001d017911,Zm00001d017912 simMerged
Zm00001d017912_T001.exon5 5 210038662 210038846 Zm00001d017912 210036826 210039426 Zm00001d017911c Zm00001d017911,Zm00001d017912 simMerged
Zm00001d017912_T001.exon5 5 210038662 210038846 Zm00001d017911c 210036826 210039426 Zm00001d017911c Zm00001d017911,Zm00001d017912 simMerged
Zm00001d017912_T001.exon6 5 210039094 210039426 Zm00001d017912 210036826 210039426 Zm00001d017911c Zm00001d017911,Zm00001d017912 simMerged
Zm00001d017912_T001.exon6 5 210039094 210039426 Zm00001d017911c 210036826 210039426 Zm00001d017911c Zm00001d017911,Zm00001d017912 simMerged
Zm00001d017914_T001.exon4 5 210052135 210052794 Zm00001d017914 210052135 210055768 Zm00001d017913c Zm00001d017913,Zm00001d017914 simMerged
Zm00001d017914_T001.exon4 5 210052135 210052794 Zm00001d017913c 210052135 210055768 Zm00001d017913c Zm00001d017913,Zm00001d017914 simMerged
Zm00001d017914_T001.exon3 5 210054857 210054962 Zm00001d017914 210052135 210055768 Zm00001d017913c Zm00001d017913,Zm00001d017914 simMerged
Zm00001d017914_T001.exon3 5 210054857 210054962 Zm00001d017913c 210052135 210055768 Zm00001d017913c Zm00001d017913,Zm00001d017914 simMerged
Zm00001d017914_T001.exon2 5 210055369 210055438 Zm00001d017914 210052135 210055768 Zm00001d017913c Zm00001d017913,Zm00001d017914 simMerged
Zm00001d017914_T001.exon2 5 210055369 210055438 Zm00001d017913c 210052135 210055768 Zm00001d017913c Zm00001d017913,Zm00001d017914 simMerged
Zm00001d017914_T001.exon1 5 210055546 210055768 Zm00001d017914 210052135 210055768 Zm00001d017913c Zm00001d017913,Zm00001d017914 simMerged
Zm00001d017914_T001.exon1 5 210055546 210055768 Zm00001d017913c 210052135 210055768 Zm00001d017913c Zm00001d017913,Zm00001d017914 simMerged
Zm00001d017918_T001.exon1 5 210086827 210087434 Zm00001d017918 210086827 210090321 Zm00001d017917c Zm00001d017917,Zm00001d017918 simMerged
Zm00001d017918_T001.exon1 5 210086827 210087434 Zm00001d017917c 210086827 210090321 Zm00001d017917c Zm00001d017917,Zm00001d017918 simMerged
Zm00001d017918_T001.exon2 5 210087666 210088220 Zm00001d017918 210086827 210090321 Zm00001d017917c Zm00001d017917,Zm00001d017918 simMerged
Zm00001d017918_T001.exon2 5 210087666 210088220 Zm00001d017917c 210086827 210090321 Zm00001d017917c Zm00001d017917,Zm00001d017918 simMerged
Zm00001d017918_T001.exon3 5 210088348 210088517 Zm00001d017918 210086827 210090321 Zm00001d017917c Zm00001d017917,Zm00001d017918 simMerged
Zm00001d017918_T001.exon3 5 210088348 210088517 Zm00001d017917c 210086827 210090321 Zm00001d017917c Zm00001d017917,Zm00001d017918 simMerged
Zm00001d017918_T001.exon4 5 210088951 210089359 Zm00001d017918 210086827 210090321 Zm00001d017917c Zm00001d017917,Zm00001d017918 simMerged
Zm00001d017918_T001.exon4 5 210088951 210089359 Zm00001d017917c 210086827 210090321 Zm00001d017917c Zm00001d017917,Zm00001d017918 simMerged
Zm00001d017918_T001.exon5 5 210089438 210089986 Zm00001d017918 210086827 210090321 Zm00001d017917c Zm00001d017917,Zm00001d017918 simMerged
Zm00001d017918_T001.exon5 5 210089438 210089986 Zm00001d017917c 210086827 210090321 Zm00001d017917c Zm00001d017917,Zm00001d017918 simMerged
Zm00001d017918_T001.exon6 5 210090085 210090321 Zm00001d017918 210086827 210090321 Zm00001d017917c Zm00001d017917,Zm00001d017918 simMerged
Zm00001d017918_T001.exon6 5 210090085 210090321 Zm00001d017917c 210086827 210090321 Zm00001d017917c Zm00001d017917,Zm00001d017918 simMerged
Zm00001d017932_T003.exon1 5 210273759 210274191 Zm00001d017932 210273759 210285475 Zm00001d017931c Zm00001d017931,Zm00001d017932 simMerged
Zm00001d017932_T003.exon1 5 210273759 210274191 Zm00001d017931c 210273759 210285475 Zm00001d017931c Zm00001d017931,Zm00001d017932 simMerged
Zm00001d017932_T003.exon2 5 210274756 210274834 Zm00001d017932 210273759 210285475 Zm00001d017931c Zm00001d017931,Zm00001d017932 simMerged
Zm00001d017932_T003.exon2 5 210274756 210274834 Zm00001d017931c 210273759 210285475 Zm00001d017931c Zm00001d017931,Zm00001d017932 simMerged
Zm00001d017932_T002.exon3 5 210284490 210284551 Zm00001d017932 210273759 210285475 Zm00001d017931c Zm00001d017931,Zm00001d017932 simMerged
Zm00001d017932_T002.exon3 5 210284490 210284551 Zm00001d017931c 210273759 210285475 Zm00001d017931c Zm00001d017931,Zm00001d017932 simMerged
Zm00001d017932_T002.exon4 5 210284844 210284943 Zm00001d017932 210273759 210285475 Zm00001d017931c Zm00001d017931,Zm00001d017932 simMerged
Zm00001d017932_T002.exon4 5 210284844 210284943 Zm00001d017931c 210273759 210285475 Zm00001d017931c Zm00001d017931,Zm00001d017932 simMerged
Zm00001d017932_T003.exon3 5 210285020 210285061 Zm00001d017932 210273759 210285475 Zm00001d017931c Zm00001d017931,Zm00001d017932 simMerged
Zm00001d017932_T003.exon3 5 210285020 210285061 Zm00001d017931c 210273759 210285475 Zm00001d017931c Zm00001d017931,Zm00001d017932 simMerged
Zm00001d017932_T003.exon4 5 210285145 210285228 Zm00001d017932 210273759 210285475 Zm00001d017931c Zm00001d017931,Zm00001d017932 simMerged
Zm00001d017932_T003.exon4 5 210285145 210285228 Zm00001d017931c 210273759 210285475 Zm00001d017931c Zm00001d017931,Zm00001d017932 simMerged
Zm00001d017932_T002.exon7 5 210285314 210285475 Zm00001d017932 210273759 210285475 Zm00001d017931c Zm00001d017931,Zm00001d017932 simMerged
Zm00001d017932_T002.exon7 5 210285314 210285475 Zm00001d017931c 210273759 210285475 Zm00001d017931c Zm00001d017931,Zm00001d017932 simMerged
Zm00001d017937_T003.exon14 5 210385342 210385714 Zm00001d017937 210385342 210401948 Zm00001d017936c Zm00001d017936,Zm00001d017937 simMerged
Zm00001d017937_T003.exon14 5 210385342 210385714 Zm00001d017936c 210385342 210401948 Zm00001d017936c Zm00001d017936,Zm00001d017937 simMerged
Zm00001d017937_T003.exon13 5 210385875 210385955 Zm00001d017937 210385342 210401948 Zm00001d017936c Zm00001d017936,Zm00001d017937 simMerged
Zm00001d017937_T003.exon13 5 210385875 210385955 Zm00001d017936c 210385342 210401948 Zm00001d017936c Zm00001d017936,Zm00001d017937 simMerged
Zm00001d017937_T003.exon12 5 210386042 210386103 Zm00001d017937 210385342 210401948 Zm00001d017936c Zm00001d017936,Zm00001d017937 simMerged
Zm00001d017937_T003.exon12 5 210386042 210386103 Zm00001d017936c 210385342 210401948 Zm00001d017936c Zm00001d017936,Zm00001d017937 simMerged
Zm00001d017937_T003.exon11 5 210386244 210386295 Zm00001d017937 210385342 210401948 Zm00001d017936c Zm00001d017936,Zm00001d017937 simMerged
Zm00001d017937_T003.exon11 5 210386244 210386295 Zm00001d017936c 210385342 210401948 Zm00001d017936c Zm00001d017936,Zm00001d017937 simMerged
Zm00001d017937_T003.exon10 5 210386689 210386778 Zm00001d017937 210385342 210401948 Zm00001d017936c Zm00001d017936,Zm00001d017937 simMerged
Zm00001d017937_T003.exon10 5 210386689 210386778 Zm00001d017936c 210385342 210401948 Zm00001d017936c Zm00001d017936,Zm00001d017937 simMerged
Zm00001d017937_T003.exon9 5 210386943 210387038 Zm00001d017937 210385342 210401948 Zm00001d017936c Zm00001d017936,Zm00001d017937 simMerged
Zm00001d017937_T003.exon9 5 210386943 210387038 Zm00001d017936c 210385342 210401948 Zm00001d017936c Zm00001d017936,Zm00001d017937 simMerged
Zm00001d017937_T003.exon8 5 210387113 210387208 Zm00001d017937 210385342 210401948 Zm00001d017936c Zm00001d017936,Zm00001d017937 simMerged
Zm00001d017937_T003.exon8 5 210387113 210387208 Zm00001d017936c 210385342 210401948 Zm00001d017936c Zm00001d017936,Zm00001d017937 simMerged
Zm00001d017937_T003.exon7 5 210387349 210387439 Zm00001d017937 210385342 210401948 Zm00001d017936c Zm00001d017936,Zm00001d017937 simMerged
Zm00001d017937_T003.exon7 5 210387349 210387439 Zm00001d017936c 210385342 210401948 Zm00001d017936c Zm00001d017936,Zm00001d017937 simMerged
Zm00001d017937_T003.exon6 5 210387785 210387861 Zm00001d017937 210385342 210401948 Zm00001d017936c Zm00001d017936,Zm00001d017937 simMerged
Zm00001d017937_T003.exon6 5 210387785 210387861 Zm00001d017936c 210385342 210401948 Zm00001d017936c Zm00001d017936,Zm00001d017937 simMerged
Zm00001d017937_T003.exon5 5 210388169 210388265 Zm00001d017937 210385342 210401948 Zm00001d017936c Zm00001d017936,Zm00001d017937 simMerged
Zm00001d017937_T003.exon5 5 210388169 210388265 Zm00001d017936c 210385342 210401948 Zm00001d017936c Zm00001d017936,Zm00001d017937 simMerged
Zm00001d017937_T003.exon4 5 210388419 210388536 Zm00001d017937 210385342 210401948 Zm00001d017936c Zm00001d017936,Zm00001d017937 simMerged
Zm00001d017937_T003.exon4 5 210388419 210388536 Zm00001d017936c 210385342 210401948 Zm00001d017936c Zm00001d017936,Zm00001d017937 simMerged
Zm00001d017937_T003.exon3 5 210388785 210388838 Zm00001d017937 210385342 210401948 Zm00001d017936c Zm00001d017936,Zm00001d017937 simMerged
Zm00001d017937_T003.exon3 5 210388785 210388838 Zm00001d017936c 210385342 210401948 Zm00001d017936c Zm00001d017936,Zm00001d017937 simMerged
Zm00001d017937_T003.exon2 5 210388987 210389115 Zm00001d017937 210385342 210401948 Zm00001d017936c Zm00001d017936,Zm00001d017937 simMerged
Zm00001d017937_T003.exon2 5 210388987 210389115 Zm00001d017936c 210385342 210401948 Zm00001d017936c Zm00001d017936,Zm00001d017937 simMerged
Zm00001d017937_T003.exon1 5 210401579 210401948 Zm00001d017937 210385342 210401948 Zm00001d017936c Zm00001d017936,Zm00001d017937 simMerged
Zm00001d017937_T003.exon1 5 210401579 210401948 Zm00001d017936c 210385342 210401948 Zm00001d017936c Zm00001d017936,Zm00001d017937 simMerged
Zm00001d017943_T002.exon1 5 210528507 210529278 Zm00001d017943 210528507 210530344 Zm00001d017942c Zm00001d017942,Zm00001d017943 simMerged
Zm00001d017943_T002.exon1 5 210528507 210529278 Zm00001d017942c 210528507 210530344 Zm00001d017942c Zm00001d017942,Zm00001d017943 simMerged
Zm00001d017943_T001.exon2 5 210530088 210530344 Zm00001d017943 210528507 210530344 Zm00001d017942c Zm00001d017942,Zm00001d017943 simMerged
Zm00001d017943_T001.exon2 5 210530088 210530344 Zm00001d017942c 210528507 210530344 Zm00001d017942c Zm00001d017942,Zm00001d017943 simMerged
Zm00001d017952_T001.exon1 5 210781408 210781643 Zm00001d017952 210781408 210782962 Zm00001d017951c Zm00001d017951,Zm00001d017952 simMerged
Zm00001d017952_T001.exon1 5 210781408 210781643 Zm00001d017951c 210781408 210782962 Zm00001d017951c Zm00001d017951,Zm00001d017952 simMerged
Zm00001d017952_T001.exon2 5 210781751 210781891 Zm00001d017952 210781408 210782962 Zm00001d017951c Zm00001d017951,Zm00001d017952 simMerged
Zm00001d017952_T001.exon2 5 210781751 210781891 Zm00001d017951c 210781408 210782962 Zm00001d017951c Zm00001d017951,Zm00001d017952 simMerged
Zm00001d017952_T003.exon3 5 210781997 210782082 Zm00001d017952 210781408 210782962 Zm00001d017951c Zm00001d017951,Zm00001d017952 simMerged
Zm00001d017952_T003.exon3 5 210781997 210782082 Zm00001d017951c 210781408 210782962 Zm00001d017951c Zm00001d017951,Zm00001d017952 simMerged
Zm00001d017952_T001.exon4 5 210782184 210782284 Zm00001d017952 210781408 210782962 Zm00001d017951c Zm00001d017951,Zm00001d017952 simMerged
Zm00001d017952_T001.exon4 5 210782184 210782284 Zm00001d017951c 210781408 210782962 Zm00001d017951c Zm00001d017951,Zm00001d017952 simMerged
Zm00001d017952_T001.exon5 5 210782404 210782529 Zm00001d017952 210781408 210782962 Zm00001d017951c Zm00001d017951,Zm00001d017952 simMerged
Zm00001d017952_T001.exon5 5 210782404 210782529 Zm00001d017951c 210781408 210782962 Zm00001d017951c Zm00001d017951,Zm00001d017952 simMerged
Zm00001d017952_T001.exon6 5 210782661 210782962 Zm00001d017952 210781408 210782962 Zm00001d017951c Zm00001d017951,Zm00001d017952 simMerged
Zm00001d017952_T001.exon6 5 210782661 210782962 Zm00001d017951c 210781408 210782962 Zm00001d017951c Zm00001d017951,Zm00001d017952 simMerged
Zm00001d017955_T001.exon1 5 210812448 210813281 Zm00001d017955 210812448 210813281 Zm00001d017954c Zm00001d017954,Zm00001d017955 simMerged
Zm00001d017955_T001.exon1 5 210812448 210813281 Zm00001d017954c 210812448 210813281 Zm00001d017954c Zm00001d017954,Zm00001d017955 simMerged
Zm00001d017957_T002.exon1 5 210861055 210862042 Zm00001d017957 210861055 210865907 Zm00001d017956c Zm00001d017956,Zm00001d017957 simMerged
Zm00001d017957_T002.exon1 5 210861055 210862042 Zm00001d017956c 210861055 210865907 Zm00001d017956c Zm00001d017956,Zm00001d017957 simMerged
Zm00001d017957_T001.exon2 5 210862117 210865907 Zm00001d017957 210861055 210865907 Zm00001d017956c Zm00001d017956,Zm00001d017957 simMerged
Zm00001d017957_T001.exon2 5 210862117 210865907 Zm00001d017956c 210861055 210865907 Zm00001d017956c Zm00001d017956,Zm00001d017957 simMerged
Zm00001d017968_T001.exon1 5 211000353 211000697 Zm00001d017968 211000353 211000697 Zm00001d017967c Zm00001d017967,Zm00001d017968 simMerged
Zm00001d017968_T001.exon1 5 211000353 211000697 Zm00001d017967c 211000353 211000697 Zm00001d017967c Zm00001d017967,Zm00001d017968 simMerged
Zm00001d017976_T001.exon1 5 211152775 211154133 Zm00001d017976 211152775 211154133 Zm00001d017975c Zm00001d017975,Zm00001d017976 simMerged
Zm00001d017976_T001.exon1 5 211152775 211154133 Zm00001d017975c 211152775 211154133 Zm00001d017975c Zm00001d017975,Zm00001d017976 simMerged
Zm00001d017981_T002.exon20 5 211303399 211303418 Zm00001d017981 211303399 211321137 Zm00001d017980c Zm00001d017980,Zm00001d017981 simMerged
Zm00001d017981_T002.exon20 5 211303399 211303418 Zm00001d017980c 211303399 211321137 Zm00001d017980c Zm00001d017980,Zm00001d017981 simMerged
Zm00001d017981_T002.exon19 5 211303637 211303700 Zm00001d017981 211303399 211321137 Zm00001d017980c Zm00001d017980,Zm00001d017981 simMerged
Zm00001d017981_T002.exon19 5 211303637 211303700 Zm00001d017980c 211303399 211321137 Zm00001d017980c Zm00001d017980,Zm00001d017981 simMerged
Zm00001d017981_T002.exon18 5 211303880 211303900 Zm00001d017981 211303399 211321137 Zm00001d017980c Zm00001d017980,Zm00001d017981 simMerged
Zm00001d017981_T002.exon18 5 211303880 211303900 Zm00001d017980c 211303399 211321137 Zm00001d017980c Zm00001d017980,Zm00001d017981 simMerged
Zm00001d017981_T002.exon17 5 211304309 211304419 Zm00001d017981 211303399 211321137 Zm00001d017980c Zm00001d017980,Zm00001d017981 simMerged
Zm00001d017981_T002.exon17 5 211304309 211304419 Zm00001d017980c 211303399 211321137 Zm00001d017980c Zm00001d017980,Zm00001d017981 simMerged
Zm00001d017981_T002.exon16 5 211304718 211304800 Zm00001d017981 211303399 211321137 Zm00001d017980c Zm00001d017980,Zm00001d017981 simMerged
Zm00001d017981_T002.exon16 5 211304718 211304800 Zm00001d017980c 211303399 211321137 Zm00001d017980c Zm00001d017980,Zm00001d017981 simMerged
Zm00001d017981_T002.exon15 5 211305301 211305350 Zm00001d017981 211303399 211321137 Zm00001d017980c Zm00001d017980,Zm00001d017981 simMerged
Zm00001d017981_T002.exon15 5 211305301 211305350 Zm00001d017980c 211303399 211321137 Zm00001d017980c Zm00001d017980,Zm00001d017981 simMerged
Zm00001d017981_T002.exon14 5 211306984 211307057 Zm00001d017981 211303399 211321137 Zm00001d017980c Zm00001d017980,Zm00001d017981 simMerged
Zm00001d017981_T002.exon14 5 211306984 211307057 Zm00001d017980c 211303399 211321137 Zm00001d017980c Zm00001d017980,Zm00001d017981 simMerged
Zm00001d017981_T002.exon13 5 211309632 211312966 Zm00001d017981 211303399 211321137 Zm00001d017980c Zm00001d017980,Zm00001d017981 simMerged
Zm00001d017981_T002.exon13 5 211309632 211312966 Zm00001d017980c 211303399 211321137 Zm00001d017980c Zm00001d017980,Zm00001d017981 simMerged
Zm00001d017981_T005.exon13 5 211313054 211314004 Zm00001d017981 211303399 211321137 Zm00001d017980c Zm00001d017980,Zm00001d017981 simMerged
Zm00001d017981_T005.exon13 5 211313054 211314004 Zm00001d017980c 211303399 211321137 Zm00001d017980c Zm00001d017980,Zm00001d017981 simMerged
Zm00001d017981_T005.exon12 5 211314091 211314162 Zm00001d017981 211303399 211321137 Zm00001d017980c Zm00001d017980,Zm00001d017981 simMerged
Zm00001d017981_T005.exon12 5 211314091 211314162 Zm00001d017980c 211303399 211321137 Zm00001d017980c Zm00001d017980,Zm00001d017981 simMerged
Zm00001d017981_T005.exon10 5 211314441 211314914 Zm00001d017981 211303399 211321137 Zm00001d017980c Zm00001d017980,Zm00001d017981 simMerged
Zm00001d017981_T005.exon10 5 211314441 211314914 Zm00001d017980c 211303399 211321137 Zm00001d017980c Zm00001d017980,Zm00001d017981 simMerged
Zm00001d017981_T005.exon9 5 211314995 211315105 Zm00001d017981 211303399 211321137 Zm00001d017980c Zm00001d017980,Zm00001d017981 simMerged
Zm00001d017981_T005.exon9 5 211314995 211315105 Zm00001d017980c 211303399 211321137 Zm00001d017980c Zm00001d017980,Zm00001d017981 simMerged
Zm00001d017981_T005.exon8 5 211315188 211315358 Zm00001d017981 211303399 211321137 Zm00001d017980c Zm00001d017980,Zm00001d017981 simMerged
Zm00001d017981_T005.exon8 5 211315188 211315358 Zm00001d017980c 211303399 211321137 Zm00001d017980c Zm00001d017980,Zm00001d017981 simMerged
Zm00001d017981_T005.exon7 5 211315702 211315881 Zm00001d017981 211303399 211321137 Zm00001d017980c Zm00001d017980,Zm00001d017981 simMerged
Zm00001d017981_T005.exon7 5 211315702 211315881 Zm00001d017980c 211303399 211321137 Zm00001d017980c Zm00001d017980,Zm00001d017981 simMerged
Zm00001d017981_T005.exon6 5 211315963 211316062 Zm00001d017981 211303399 211321137 Zm00001d017980c Zm00001d017980,Zm00001d017981 simMerged
Zm00001d017981_T005.exon6 5 211315963 211316062 Zm00001d017980c 211303399 211321137 Zm00001d017980c Zm00001d017980,Zm00001d017981 simMerged
Zm00001d017981_T005.exon5 5 211317038 211318282 Zm00001d017981 211303399 211321137 Zm00001d017980c Zm00001d017980,Zm00001d017981 simMerged
Zm00001d017981_T005.exon5 5 211317038 211318282 Zm00001d017980c 211303399 211321137 Zm00001d017980c Zm00001d017980,Zm00001d017981 simMerged
Zm00001d017981_T005.exon4 5 211318396 211319164 Zm00001d017981 211303399 211321137 Zm00001d017980c Zm00001d017980,Zm00001d017981 simMerged
Zm00001d017981_T005.exon4 5 211318396 211319164 Zm00001d017980c 211303399 211321137 Zm00001d017980c Zm00001d017980,Zm00001d017981 simMerged
Zm00001d017981_T005.exon3 5 211319287 211319520 Zm00001d017981 211303399 211321137 Zm00001d017980c Zm00001d017980,Zm00001d017981 simMerged
Zm00001d017981_T005.exon3 5 211319287 211319520 Zm00001d017980c 211303399 211321137 Zm00001d017980c Zm00001d017980,Zm00001d017981 simMerged
Zm00001d017981_T006.exon2 5 211320632 211320685 Zm00001d017981 211303399 211321137 Zm00001d017980c Zm00001d017980,Zm00001d017981 simMerged
Zm00001d017981_T006.exon2 5 211320632 211320685 Zm00001d017980c 211303399 211321137 Zm00001d017980c Zm00001d017980,Zm00001d017981 simMerged
Zm00001d017981_T005.exon1 5 211320777 211321137 Zm00001d017981 211303399 211321137 Zm00001d017980c Zm00001d017980,Zm00001d017981 simMerged
Zm00001d017981_T005.exon1 5 211320777 211321137 Zm00001d017980c 211303399 211321137 Zm00001d017980c Zm00001d017980,Zm00001d017981 simMerged
Zm00001d017985_T001.exon8 5 211401090 211401852 Zm00001d017985 211401090 211405864 Zm00001d017984c Zm00001d017984,Zm00001d017985 simMerged
Zm00001d017985_T001.exon8 5 211401090 211401852 Zm00001d017984c 211401090 211405864 Zm00001d017984c Zm00001d017984,Zm00001d017985 simMerged
Zm00001d017985_T002.exon7 5 211402500 211402565 Zm00001d017985 211401090 211405864 Zm00001d017984c Zm00001d017984,Zm00001d017985 simMerged
Zm00001d017985_T002.exon7 5 211402500 211402565 Zm00001d017984c 211401090 211405864 Zm00001d017984c Zm00001d017984,Zm00001d017985 simMerged
Zm00001d017985_T002.exon6 5 211402649 211402702 Zm00001d017985 211401090 211405864 Zm00001d017984c Zm00001d017984,Zm00001d017985 simMerged
Zm00001d017985_T002.exon6 5 211402649 211402702 Zm00001d017984c 211401090 211405864 Zm00001d017984c Zm00001d017984,Zm00001d017985 simMerged
Zm00001d017985_T002.exon5 5 211402839 211402910 Zm00001d017985 211401090 211405864 Zm00001d017984c Zm00001d017984,Zm00001d017985 simMerged
Zm00001d017985_T002.exon5 5 211402839 211402910 Zm00001d017984c 211401090 211405864 Zm00001d017984c Zm00001d017984,Zm00001d017985 simMerged
Zm00001d017985_T002.exon4 5 211402991 211403086 Zm00001d017985 211401090 211405864 Zm00001d017984c Zm00001d017984,Zm00001d017985 simMerged
Zm00001d017985_T002.exon4 5 211402991 211403086 Zm00001d017984c 211401090 211405864 Zm00001d017984c Zm00001d017984,Zm00001d017985 simMerged
Zm00001d017985_T002.exon3 5 211404440 211404517 Zm00001d017985 211401090 211405864 Zm00001d017984c Zm00001d017984,Zm00001d017985 simMerged
Zm00001d017985_T002.exon3 5 211404440 211404517 Zm00001d017984c 211401090 211405864 Zm00001d017984c Zm00001d017984,Zm00001d017985 simMerged
Zm00001d017985_T002.exon2 5 211404877 211404956 Zm00001d017985 211401090 211405864 Zm00001d017984c Zm00001d017984,Zm00001d017985 simMerged
Zm00001d017985_T002.exon2 5 211404877 211404956 Zm00001d017984c 211401090 211405864 Zm00001d017984c Zm00001d017984,Zm00001d017985 simMerged
Zm00001d017985_T002.exon1 5 211405060 211405864 Zm00001d017985 211401090 211405864 Zm00001d017984c Zm00001d017984,Zm00001d017985 simMerged
Zm00001d017985_T002.exon1 5 211405060 211405864 Zm00001d017984c 211401090 211405864 Zm00001d017984c Zm00001d017984,Zm00001d017985 simMerged
Zm00001d017997_T001.exon1 5 211648510 211650410 Zm00001d017997 211648510 211653599 Zm00001d017996c Zm00001d017996,Zm00001d017997 simMerged
Zm00001d017997_T001.exon1 5 211648510 211650410 Zm00001d017996c 211648510 211653599 Zm00001d017996c Zm00001d017996,Zm00001d017997 simMerged
Zm00001d017997_T015.exon2 5 211650503 211651234 Zm00001d017997 211648510 211653599 Zm00001d017996c Zm00001d017996,Zm00001d017997 simMerged
Zm00001d017997_T015.exon2 5 211650503 211651234 Zm00001d017996c 211648510 211653599 Zm00001d017996c Zm00001d017996,Zm00001d017997 simMerged
Zm00001d017997_T001.exon3 5 211651269 211651501 Zm00001d017997 211648510 211653599 Zm00001d017996c Zm00001d017996,Zm00001d017997 simMerged
Zm00001d017997_T001.exon3 5 211651269 211651501 Zm00001d017996c 211648510 211653599 Zm00001d017996c Zm00001d017996,Zm00001d017997 simMerged
Zm00001d017997_T001.exon4 5 211651709 211651829 Zm00001d017997 211648510 211653599 Zm00001d017996c Zm00001d017996,Zm00001d017997 simMerged
Zm00001d017997_T001.exon4 5 211651709 211651829 Zm00001d017996c 211648510 211653599 Zm00001d017996c Zm00001d017996,Zm00001d017997 simMerged
Zm00001d017997_T015.exon5 5 211651921 211652002 Zm00001d017997 211648510 211653599 Zm00001d017996c Zm00001d017996,Zm00001d017997 simMerged
Zm00001d017997_T015.exon5 5 211651921 211652002 Zm00001d017996c 211648510 211653599 Zm00001d017996c Zm00001d017996,Zm00001d017997 simMerged
Zm00001d017997_T015.exon6 5 211652092 211652781 Zm00001d017997 211648510 211653599 Zm00001d017996c Zm00001d017996,Zm00001d017997 simMerged
Zm00001d017997_T015.exon6 5 211652092 211652781 Zm00001d017996c 211648510 211653599 Zm00001d017996c Zm00001d017996,Zm00001d017997 simMerged
Zm00001d017997_T012.exon14 5 211652939 211653089 Zm00001d017997 211648510 211653599 Zm00001d017996c Zm00001d017996,Zm00001d017997 simMerged
Zm00001d017997_T012.exon14 5 211652939 211653089 Zm00001d017996c 211648510 211653599 Zm00001d017996c Zm00001d017996,Zm00001d017997 simMerged
Zm00001d017997_T010.exon14 5 211653204 211653599 Zm00001d017997 211648510 211653599 Zm00001d017996c Zm00001d017996,Zm00001d017997 simMerged
Zm00001d017997_T010.exon14 5 211653204 211653599 Zm00001d017996c 211648510 211653599 Zm00001d017996c Zm00001d017996,Zm00001d017997 simMerged
Zm00001d018000_T001.exon1 5 211669775 211670209 Zm00001d018000 211669775 211670209 Zm00001d017999c Zm00001d017999,Zm00001d018000 simMerged
Zm00001d018000_T001.exon1 5 211669775 211670209 Zm00001d017999c 211669775 211670209 Zm00001d017999c Zm00001d017999,Zm00001d018000 simMerged
Zm00001d018003_T001.exon1 5 211742129 211742884 Zm00001d018003 211742129 211742884 Zm00001d018002c Zm00001d018002,Zm00001d018003 simMerged
Zm00001d018003_T001.exon1 5 211742129 211742884 Zm00001d018002c 211742129 211742884 Zm00001d018002c Zm00001d018002,Zm00001d018003 simMerged
Zm00001d018005_T005.exon6 5 211811913 211812867 Zm00001d018005 211811913 211817797 Zm00001d018004c Zm00001d018004,Zm00001d018005 simMerged
Zm00001d018005_T005.exon6 5 211811913 211812867 Zm00001d018004c 211811913 211817797 Zm00001d018004c Zm00001d018004,Zm00001d018005 simMerged
Zm00001d018005_T005.exon5 5 211813011 211813061 Zm00001d018005 211811913 211817797 Zm00001d018004c Zm00001d018004,Zm00001d018005 simMerged
Zm00001d018005_T005.exon5 5 211813011 211813061 Zm00001d018004c 211811913 211817797 Zm00001d018004c Zm00001d018004,Zm00001d018005 simMerged
Zm00001d018005_T005.exon4 5 211813197 211814357 Zm00001d018005 211811913 211817797 Zm00001d018004c Zm00001d018004,Zm00001d018005 simMerged
Zm00001d018005_T005.exon4 5 211813197 211814357 Zm00001d018004c 211811913 211817797 Zm00001d018004c Zm00001d018004,Zm00001d018005 simMerged
Zm00001d018005_T005.exon3 5 211814660 211816606 Zm00001d018005 211811913 211817797 Zm00001d018004c Zm00001d018004,Zm00001d018005 simMerged
Zm00001d018005_T005.exon3 5 211814660 211816606 Zm00001d018004c 211811913 211817797 Zm00001d018004c Zm00001d018004,Zm00001d018005 simMerged
Zm00001d018005_T006.exon2 5 211816749 211816948 Zm00001d018005 211811913 211817797 Zm00001d018004c Zm00001d018004,Zm00001d018005 simMerged
Zm00001d018005_T006.exon2 5 211816749 211816948 Zm00001d018004c 211811913 211817797 Zm00001d018004c Zm00001d018004,Zm00001d018005 simMerged
Zm00001d018005_T005.exon1 5 211817245 211817797 Zm00001d018005 211811913 211817797 Zm00001d018004c Zm00001d018004,Zm00001d018005 simMerged
Zm00001d018005_T005.exon1 5 211817245 211817797 Zm00001d018004c 211811913 211817797 Zm00001d018004c Zm00001d018004,Zm00001d018005 simMerged
Zm00001d018013_T001.exon1 5 212102698 212103457 Zm00001d018013 212102698 212106748 Zm00001d018012c Zm00001d018012,Zm00001d018013 simMerged
Zm00001d018013_T001.exon1 5 212102698 212103457 Zm00001d018012c 212102698 212106748 Zm00001d018012c Zm00001d018012,Zm00001d018013 simMerged
Zm00001d018013_T001.exon2 5 212103934 212106748 Zm00001d018013 212102698 212106748 Zm00001d018012c Zm00001d018012,Zm00001d018013 simMerged
Zm00001d018013_T001.exon2 5 212103934 212106748 Zm00001d018012c 212102698 212106748 Zm00001d018012c Zm00001d018012,Zm00001d018013 simMerged
Zm00001d018025_T001.exon1 5 212350402 212350634 Zm00001d018025 212350402 212368255 Zm00001d018024c Zm00001d018024,Zm00001d018025 simMerged
Zm00001d018025_T001.exon1 5 212350402 212350634 Zm00001d018024c 212350402 212368255 Zm00001d018024c Zm00001d018024,Zm00001d018025 simMerged
Zm00001d018025_T001.exon2 5 212350731 212351583 Zm00001d018025 212350402 212368255 Zm00001d018024c Zm00001d018024,Zm00001d018025 simMerged
Zm00001d018025_T001.exon2 5 212350731 212351583 Zm00001d018024c 212350402 212368255 Zm00001d018024c Zm00001d018024,Zm00001d018025 simMerged
Zm00001d018025_T001.exon3 5 212356216 212356650 Zm00001d018025 212350402 212368255 Zm00001d018024c Zm00001d018024,Zm00001d018025 simMerged
Zm00001d018025_T001.exon3 5 212356216 212356650 Zm00001d018024c 212350402 212368255 Zm00001d018024c Zm00001d018024,Zm00001d018025 simMerged
Zm00001d018025_T001.exon4 5 212356815 212356908 Zm00001d018025 212350402 212368255 Zm00001d018024c Zm00001d018024,Zm00001d018025 simMerged
Zm00001d018025_T001.exon4 5 212356815 212356908 Zm00001d018024c 212350402 212368255 Zm00001d018024c Zm00001d018024,Zm00001d018025 simMerged
Zm00001d018025_T001.exon5 5 212358614 212359939 Zm00001d018025 212350402 212368255 Zm00001d018024c Zm00001d018024,Zm00001d018025 simMerged
Zm00001d018025_T001.exon5 5 212358614 212359939 Zm00001d018024c 212350402 212368255 Zm00001d018024c Zm00001d018024,Zm00001d018025 simMerged
Zm00001d018025_T001.exon6 5 212360871 212360973 Zm00001d018025 212350402 212368255 Zm00001d018024c Zm00001d018024,Zm00001d018025 simMerged
Zm00001d018025_T001.exon6 5 212360871 212360973 Zm00001d018024c 212350402 212368255 Zm00001d018024c Zm00001d018024,Zm00001d018025 simMerged
Zm00001d018025_T001.exon7 5 212362734 212362812 Zm00001d018025 212350402 212368255 Zm00001d018024c Zm00001d018024,Zm00001d018025 simMerged
Zm00001d018025_T001.exon7 5 212362734 212362812 Zm00001d018024c 212350402 212368255 Zm00001d018024c Zm00001d018024,Zm00001d018025 simMerged
Zm00001d018025_T001.exon8 5 212362920 212363018 Zm00001d018025 212350402 212368255 Zm00001d018024c Zm00001d018024,Zm00001d018025 simMerged
Zm00001d018025_T001.exon8 5 212362920 212363018 Zm00001d018024c 212350402 212368255 Zm00001d018024c Zm00001d018024,Zm00001d018025 simMerged
Zm00001d018025_T001.exon9 5 212363105 212363173 Zm00001d018025 212350402 212368255 Zm00001d018024c Zm00001d018024,Zm00001d018025 simMerged
Zm00001d018025_T001.exon9 5 212363105 212363173 Zm00001d018024c 212350402 212368255 Zm00001d018024c Zm00001d018024,Zm00001d018025 simMerged
Zm00001d018025_T001.exon10 5 212368202 212368255 Zm00001d018025 212350402 212368255 Zm00001d018024c Zm00001d018024,Zm00001d018025 simMerged
Zm00001d018025_T001.exon10 5 212368202 212368255 Zm00001d018024c 212350402 212368255 Zm00001d018024c Zm00001d018024,Zm00001d018025 simMerged
Zm00001d018028_T001.exon1 5 212372579 212372946 Zm00001d018028 212372579 212374838 Zm00001d018027c Zm00001d018027,Zm00001d018028 simMerged
Zm00001d018028_T001.exon1 5 212372579 212372946 Zm00001d018027c 212372579 212374838 Zm00001d018027c Zm00001d018027,Zm00001d018028 simMerged
Zm00001d018028_T001.exon2 5 212373071 212373258 Zm00001d018028 212372579 212374838 Zm00001d018027c Zm00001d018027,Zm00001d018028 simMerged
Zm00001d018028_T001.exon2 5 212373071 212373258 Zm00001d018027c 212372579 212374838 Zm00001d018027c Zm00001d018027,Zm00001d018028 simMerged
Zm00001d018028_T001.exon3 5 212373589 212373672 Zm00001d018028 212372579 212374838 Zm00001d018027c Zm00001d018027,Zm00001d018028 simMerged
Zm00001d018028_T001.exon3 5 212373589 212373672 Zm00001d018027c 212372579 212374838 Zm00001d018027c Zm00001d018027,Zm00001d018028 simMerged
Zm00001d018028_T001.exon4 5 212374096 212374263 Zm00001d018028 212372579 212374838 Zm00001d018027c Zm00001d018027,Zm00001d018028 simMerged
Zm00001d018028_T001.exon4 5 212374096 212374263 Zm00001d018027c 212372579 212374838 Zm00001d018027c Zm00001d018027,Zm00001d018028 simMerged
Zm00001d018028_T001.exon5 5 212374445 212374838 Zm00001d018028 212372579 212374838 Zm00001d018027c Zm00001d018027,Zm00001d018028 simMerged
Zm00001d018028_T001.exon5 5 212374445 212374838 Zm00001d018027c 212372579 212374838 Zm00001d018027c Zm00001d018027,Zm00001d018028 simMerged
Zm00001d018033_T001.exon8 5 212494773 212497018 Zm00001d018033 212494773 212500400 Zm00001d018032c Zm00001d018032,Zm00001d018033 simMerged
Zm00001d018033_T001.exon8 5 212494773 212497018 Zm00001d018032c 212494773 212500400 Zm00001d018032c Zm00001d018032,Zm00001d018033 simMerged
Zm00001d018033_T001.exon7 5 212497947 212498120 Zm00001d018033 212494773 212500400 Zm00001d018032c Zm00001d018032,Zm00001d018033 simMerged
Zm00001d018033_T001.exon7 5 212497947 212498120 Zm00001d018032c 212494773 212500400 Zm00001d018032c Zm00001d018032,Zm00001d018033 simMerged
Zm00001d018033_T001.exon6 5 212498459 212498503 Zm00001d018033 212494773 212500400 Zm00001d018032c Zm00001d018032,Zm00001d018033 simMerged
Zm00001d018033_T001.exon6 5 212498459 212498503 Zm00001d018032c 212494773 212500400 Zm00001d018032c Zm00001d018032,Zm00001d018033 simMerged
Zm00001d018033_T001.exon5 5 212498608 212498718 Zm00001d018033 212494773 212500400 Zm00001d018032c Zm00001d018032,Zm00001d018033 simMerged
Zm00001d018033_T001.exon5 5 212498608 212498718 Zm00001d018032c 212494773 212500400 Zm00001d018032c Zm00001d018032,Zm00001d018033 simMerged
Zm00001d018033_T001.exon4 5 212498811 212498888 Zm00001d018033 212494773 212500400 Zm00001d018032c Zm00001d018032,Zm00001d018033 simMerged
Zm00001d018033_T001.exon4 5 212498811 212498888 Zm00001d018032c 212494773 212500400 Zm00001d018032c Zm00001d018032,Zm00001d018033 simMerged
Zm00001d018033_T001.exon3 5 212499155 212499219 Zm00001d018033 212494773 212500400 Zm00001d018032c Zm00001d018032,Zm00001d018033 simMerged
Zm00001d018033_T001.exon3 5 212499155 212499219 Zm00001d018032c 212494773 212500400 Zm00001d018032c Zm00001d018032,Zm00001d018033 simMerged
Zm00001d018033_T001.exon2 5 212499287 212499695 Zm00001d018033 212494773 212500400 Zm00001d018032c Zm00001d018032,Zm00001d018033 simMerged
Zm00001d018033_T001.exon2 5 212499287 212499695 Zm00001d018032c 212494773 212500400 Zm00001d018032c Zm00001d018032,Zm00001d018033 simMerged
Zm00001d018033_T001.exon1 5 212500173 212500400 Zm00001d018033 212494773 212500400 Zm00001d018032c Zm00001d018032,Zm00001d018033 simMerged
Zm00001d018033_T001.exon1 5 212500173 212500400 Zm00001d018032c 212494773 212500400 Zm00001d018032c Zm00001d018032,Zm00001d018033 simMerged
Zm00001d018038_T001.exon1 5 212630308 212630379 Zm00001d018038 212630308 212635988 Zm00001d018037c Zm00001d018037,Zm00001d018038 simMerged
Zm00001d018038_T001.exon1 5 212630308 212630379 Zm00001d018037c 212630308 212635988 Zm00001d018037c Zm00001d018037,Zm00001d018038 simMerged
Zm00001d018038_T001.exon2 5 212630957 212631104 Zm00001d018038 212630308 212635988 Zm00001d018037c Zm00001d018037,Zm00001d018038 simMerged
Zm00001d018038_T001.exon2 5 212630957 212631104 Zm00001d018037c 212630308 212635988 Zm00001d018037c Zm00001d018037,Zm00001d018038 simMerged
Zm00001d018038_T001.exon3 5 212632043 212632114 Zm00001d018038 212630308 212635988 Zm00001d018037c Zm00001d018037,Zm00001d018038 simMerged
Zm00001d018038_T001.exon3 5 212632043 212632114 Zm00001d018037c 212630308 212635988 Zm00001d018037c Zm00001d018037,Zm00001d018038 simMerged
Zm00001d018038_T001.exon4 5 212632406 212632476 Zm00001d018038 212630308 212635988 Zm00001d018037c Zm00001d018037,Zm00001d018038 simMerged
Zm00001d018038_T001.exon4 5 212632406 212632476 Zm00001d018037c 212630308 212635988 Zm00001d018037c Zm00001d018037,Zm00001d018038 simMerged
Zm00001d018038_T001.exon5 5 212632969 212633141 Zm00001d018038 212630308 212635988 Zm00001d018037c Zm00001d018037,Zm00001d018038 simMerged
Zm00001d018038_T001.exon5 5 212632969 212633141 Zm00001d018037c 212630308 212635988 Zm00001d018037c Zm00001d018037,Zm00001d018038 simMerged
Zm00001d018038_T001.exon6 5 212633822 212634126 Zm00001d018038 212630308 212635988 Zm00001d018037c Zm00001d018037,Zm00001d018038 simMerged
Zm00001d018038_T001.exon6 5 212633822 212634126 Zm00001d018037c 212630308 212635988 Zm00001d018037c Zm00001d018037,Zm00001d018038 simMerged
Zm00001d018038_T001.exon7 5 212634456 212635988 Zm00001d018038 212630308 212635988 Zm00001d018037c Zm00001d018037,Zm00001d018038 simMerged
Zm00001d018038_T001.exon7 5 212634456 212635988 Zm00001d018037c 212630308 212635988 Zm00001d018037c Zm00001d018037,Zm00001d018038 simMerged
Zm00001d018050_T002.exon6 5 213161651 213162360 Zm00001d018050 213161651 213165819 Zm00001d018049c Zm00001d018049,Zm00001d018050 simMerged
Zm00001d018050_T002.exon6 5 213161651 213162360 Zm00001d018049c 213161651 213165819 Zm00001d018049c Zm00001d018049,Zm00001d018050 simMerged
Zm00001d018050_T008.exon6 5 213162469 213162519 Zm00001d018050 213161651 213165819 Zm00001d018049c Zm00001d018049,Zm00001d018050 simMerged
Zm00001d018050_T008.exon6 5 213162469 213162519 Zm00001d018049c 213161651 213165819 Zm00001d018049c Zm00001d018049,Zm00001d018050 simMerged
Zm00001d018050_T008.exon5 5 213162596 213162669 Zm00001d018050 213161651 213165819 Zm00001d018049c Zm00001d018049,Zm00001d018050 simMerged
Zm00001d018050_T008.exon5 5 213162596 213162669 Zm00001d018049c 213161651 213165819 Zm00001d018049c Zm00001d018049,Zm00001d018050 simMerged
Zm00001d018050_T012.exon2 5 213162745 213164587 Zm00001d018050 213161651 213165819 Zm00001d018049c Zm00001d018049,Zm00001d018050 simMerged
Zm00001d018050_T012.exon2 5 213162745 213164587 Zm00001d018049c 213161651 213165819 Zm00001d018049c Zm00001d018049,Zm00001d018050 simMerged
Zm00001d018050_T008.exon2 5 213164732 213165342 Zm00001d018050 213161651 213165819 Zm00001d018049c Zm00001d018049,Zm00001d018050 simMerged
Zm00001d018050_T008.exon2 5 213164732 213165342 Zm00001d018049c 213161651 213165819 Zm00001d018049c Zm00001d018049,Zm00001d018050 simMerged
Zm00001d018050_T006.exon1 5 213165484 213165819 Zm00001d018050 213161651 213165819 Zm00001d018049c Zm00001d018049,Zm00001d018050 simMerged
Zm00001d018050_T006.exon1 5 213165484 213165819 Zm00001d018049c 213161651 213165819 Zm00001d018049c Zm00001d018049,Zm00001d018050 simMerged
Zm00001d018061_T001.exon1 5 213495789 213496180 Zm00001d018061 213495789 213498656 Zm00001d018060c Zm00001d018060,Zm00001d018061 simMerged
Zm00001d018061_T001.exon1 5 213495789 213496180 Zm00001d018060c 213495789 213498656 Zm00001d018060c Zm00001d018060,Zm00001d018061 simMerged
Zm00001d018061_T001.exon2 5 213496930 213497002 Zm00001d018061 213495789 213498656 Zm00001d018060c Zm00001d018060,Zm00001d018061 simMerged
Zm00001d018061_T001.exon2 5 213496930 213497002 Zm00001d018060c 213495789 213498656 Zm00001d018060c Zm00001d018060,Zm00001d018061 simMerged
Zm00001d018061_T001.exon3 5 213497115 213497202 Zm00001d018061 213495789 213498656 Zm00001d018060c Zm00001d018060,Zm00001d018061 simMerged
Zm00001d018061_T001.exon3 5 213497115 213497202 Zm00001d018060c 213495789 213498656 Zm00001d018060c Zm00001d018060,Zm00001d018061 simMerged
Zm00001d018061_T001.exon4 5 213497344 213497426 Zm00001d018061 213495789 213498656 Zm00001d018060c Zm00001d018060,Zm00001d018061 simMerged
Zm00001d018061_T001.exon4 5 213497344 213497426 Zm00001d018060c 213495789 213498656 Zm00001d018060c Zm00001d018060,Zm00001d018061 simMerged
Zm00001d018061_T001.exon5 5 213497512 213497641 Zm00001d018061 213495789 213498656 Zm00001d018060c Zm00001d018060,Zm00001d018061 simMerged
Zm00001d018061_T001.exon5 5 213497512 213497641 Zm00001d018060c 213495789 213498656 Zm00001d018060c Zm00001d018060,Zm00001d018061 simMerged
Zm00001d018061_T001.exon6 5 213497848 213497926 Zm00001d018061 213495789 213498656 Zm00001d018060c Zm00001d018060,Zm00001d018061 simMerged
Zm00001d018061_T001.exon6 5 213497848 213497926 Zm00001d018060c 213495789 213498656 Zm00001d018060c Zm00001d018060,Zm00001d018061 simMerged
Zm00001d018061_T001.exon7 5 213498018 213498082 Zm00001d018061 213495789 213498656 Zm00001d018060c Zm00001d018060,Zm00001d018061 simMerged
Zm00001d018061_T001.exon7 5 213498018 213498082 Zm00001d018060c 213495789 213498656 Zm00001d018060c Zm00001d018060,Zm00001d018061 simMerged
Zm00001d018061_T001.exon8 5 213498168 213498656 Zm00001d018061 213495789 213498656 Zm00001d018060c Zm00001d018060,Zm00001d018061 simMerged
Zm00001d018061_T001.exon8 5 213498168 213498656 Zm00001d018060c 213495789 213498656 Zm00001d018060c Zm00001d018060,Zm00001d018061 simMerged
Zm00001d018073_T001.exon1 5 213785656 213786336 Zm00001d018073 213785656 213786336 Zm00001d018072c Zm00001d018072,Zm00001d018073 simMerged
Zm00001d018073_T001.exon1 5 213785656 213786336 Zm00001d018072c 213785656 213786336 Zm00001d018072c Zm00001d018072,Zm00001d018073 simMerged
Zm00001d018076_T001.exon1 5 213819658 213820093 Zm00001d018076 213819658 213821136 Zm00001d018075c Zm00001d018075,Zm00001d018076 simMerged
Zm00001d018076_T001.exon1 5 213819658 213820093 Zm00001d018075c 213819658 213821136 Zm00001d018075c Zm00001d018075,Zm00001d018076 simMerged
Zm00001d018076_T001.exon2 5 213820639 213821136 Zm00001d018076 213819658 213821136 Zm00001d018075c Zm00001d018075,Zm00001d018076 simMerged
Zm00001d018076_T001.exon2 5 213820639 213821136 Zm00001d018075c 213819658 213821136 Zm00001d018075c Zm00001d018075,Zm00001d018076 simMerged
Zm00001d018083_T001.exon1 5 213927780 213927966 Zm00001d018083 213927780 213928882 Zm00001d018082c Zm00001d018082,Zm00001d018083 simMerged
Zm00001d018083_T001.exon1 5 213927780 213927966 Zm00001d018082c 213927780 213928882 Zm00001d018082c Zm00001d018082,Zm00001d018083 simMerged
Zm00001d018083_T001.exon2 5 213928074 213928570 Zm00001d018083 213927780 213928882 Zm00001d018082c Zm00001d018082,Zm00001d018083 simMerged
Zm00001d018083_T001.exon2 5 213928074 213928570 Zm00001d018082c 213927780 213928882 Zm00001d018082c Zm00001d018082,Zm00001d018083 simMerged
Zm00001d018083_T001.exon3 5 213928730 213928882 Zm00001d018083 213927780 213928882 Zm00001d018082c Zm00001d018082,Zm00001d018083 simMerged
Zm00001d018083_T001.exon3 5 213928730 213928882 Zm00001d018082c 213927780 213928882 Zm00001d018082c Zm00001d018082,Zm00001d018083 simMerged
Zm00001d018089_T001.exon1 5 214041553 214042179 Zm00001d018089 214041553 214042179 Zm00001d018088c Zm00001d018088,Zm00001d018089 simMerged
Zm00001d018089_T001.exon1 5 214041553 214042179 Zm00001d018088c 214041553 214042179 Zm00001d018088c Zm00001d018088,Zm00001d018089 simMerged
Zm00001d018098_T002.exon1 5 214145696 214146096 Zm00001d018098 214145696 214154284 Zm00001d018097c Zm00001d018097,Zm00001d018098 simMerged
Zm00001d018098_T002.exon1 5 214145696 214146096 Zm00001d018097c 214145696 214154284 Zm00001d018097c Zm00001d018097,Zm00001d018098 simMerged
Zm00001d018098_T002.exon2 5 214146182 214146334 Zm00001d018098 214145696 214154284 Zm00001d018097c Zm00001d018097,Zm00001d018098 simMerged
Zm00001d018098_T002.exon2 5 214146182 214146334 Zm00001d018097c 214145696 214154284 Zm00001d018097c Zm00001d018097,Zm00001d018098 simMerged
Zm00001d018098_T003.exon3 5 214146799 214147783 Zm00001d018098 214145696 214154284 Zm00001d018097c Zm00001d018097,Zm00001d018098 simMerged
Zm00001d018098_T003.exon3 5 214146799 214147783 Zm00001d018097c 214145696 214154284 Zm00001d018097c Zm00001d018097,Zm00001d018098 simMerged
Zm00001d018098_T002.exon5 5 214148881 214149063 Zm00001d018098 214145696 214154284 Zm00001d018097c Zm00001d018097,Zm00001d018098 simMerged
Zm00001d018098_T002.exon5 5 214148881 214149063 Zm00001d018097c 214145696 214154284 Zm00001d018097c Zm00001d018097,Zm00001d018098 simMerged
Zm00001d018098_T002.exon6 5 214149155 214149299 Zm00001d018098 214145696 214154284 Zm00001d018097c Zm00001d018097,Zm00001d018098 simMerged
Zm00001d018098_T002.exon6 5 214149155 214149299 Zm00001d018097c 214145696 214154284 Zm00001d018097c Zm00001d018097,Zm00001d018098 simMerged
Zm00001d018098_T003.exon6 5 214149978 214151422 Zm00001d018098 214145696 214154284 Zm00001d018097c Zm00001d018097,Zm00001d018098 simMerged
Zm00001d018098_T003.exon6 5 214149978 214151422 Zm00001d018097c 214145696 214154284 Zm00001d018097c Zm00001d018097,Zm00001d018098 simMerged
Zm00001d018098_T003.exon7 5 214151501 214152152 Zm00001d018098 214145696 214154284 Zm00001d018097c Zm00001d018097,Zm00001d018098 simMerged
Zm00001d018098_T003.exon7 5 214151501 214152152 Zm00001d018097c 214145696 214154284 Zm00001d018097c Zm00001d018097,Zm00001d018098 simMerged
Zm00001d018098_T008.exon9 5 214152260 214152463 Zm00001d018098 214145696 214154284 Zm00001d018097c Zm00001d018097,Zm00001d018098 simMerged
Zm00001d018098_T008.exon9 5 214152260 214152463 Zm00001d018097c 214145696 214154284 Zm00001d018097c Zm00001d018097,Zm00001d018098 simMerged
Zm00001d018098_T008.exon10 5 214153036 214153163 Zm00001d018098 214145696 214154284 Zm00001d018097c Zm00001d018097,Zm00001d018098 simMerged
Zm00001d018098_T008.exon10 5 214153036 214153163 Zm00001d018097c 214145696 214154284 Zm00001d018097c Zm00001d018097,Zm00001d018098 simMerged
Zm00001d018098_T002.exon11 5 214153249 214153555 Zm00001d018098 214145696 214154284 Zm00001d018097c Zm00001d018097,Zm00001d018098 simMerged
Zm00001d018098_T002.exon11 5 214153249 214153555 Zm00001d018097c 214145696 214154284 Zm00001d018097c Zm00001d018097,Zm00001d018098 simMerged
Zm00001d018098_T001.exon13 5 214153847 214154284 Zm00001d018098 214145696 214154284 Zm00001d018097c Zm00001d018097,Zm00001d018098 simMerged
Zm00001d018098_T001.exon13 5 214153847 214154284 Zm00001d018097c 214145696 214154284 Zm00001d018097c Zm00001d018097,Zm00001d018098 simMerged
Zm00001d018106_T001.exon2 5 214437864 214438783 Zm00001d018106 214437864 214442320 Zm00001d018105c Zm00001d018105,Zm00001d018106 simMerged
Zm00001d018106_T001.exon2 5 214437864 214438783 Zm00001d018105c 214437864 214442320 Zm00001d018105c Zm00001d018105,Zm00001d018106 simMerged
Zm00001d018106_T001.exon1 5 214441379 214442320 Zm00001d018106 214437864 214442320 Zm00001d018105c Zm00001d018105,Zm00001d018106 simMerged
Zm00001d018106_T001.exon1 5 214441379 214442320 Zm00001d018105c 214437864 214442320 Zm00001d018105c Zm00001d018105,Zm00001d018106 simMerged
Zm00001d018126_T001.exon1 5 214779470 214780273 Zm00001d018126 214779470 214783034 Zm00001d018125c Zm00001d018125,Zm00001d018126 simMerged
Zm00001d018126_T001.exon1 5 214779470 214780273 Zm00001d018125c 214779470 214783034 Zm00001d018125c Zm00001d018125,Zm00001d018126 simMerged
Zm00001d018126_T001.exon2 5 214780902 214781412 Zm00001d018126 214779470 214783034 Zm00001d018125c Zm00001d018125,Zm00001d018126 simMerged
Zm00001d018126_T001.exon2 5 214780902 214781412 Zm00001d018125c 214779470 214783034 Zm00001d018125c Zm00001d018125,Zm00001d018126 simMerged
Zm00001d018126_T001.exon3 5 214781509 214783034 Zm00001d018126 214779470 214783034 Zm00001d018125c Zm00001d018125,Zm00001d018126 simMerged
Zm00001d018126_T001.exon3 5 214781509 214783034 Zm00001d018125c 214779470 214783034 Zm00001d018125c Zm00001d018125,Zm00001d018126 simMerged
Zm00001d018134_T002.exon3 5 215050112 215050470 Zm00001d018134 215050112 215051937 Zm00001d018133c Zm00001d018133,Zm00001d018134 simMerged
Zm00001d018134_T002.exon3 5 215050112 215050470 Zm00001d018133c 215050112 215051937 Zm00001d018133c Zm00001d018133,Zm00001d018134 simMerged
Zm00001d018134_T002.exon2 5 215050735 215051278 Zm00001d018134 215050112 215051937 Zm00001d018133c Zm00001d018133,Zm00001d018134 simMerged
Zm00001d018134_T002.exon2 5 215050735 215051278 Zm00001d018133c 215050112 215051937 Zm00001d018133c Zm00001d018133,Zm00001d018134 simMerged
Zm00001d018134_T002.exon1 5 215051402 215051937 Zm00001d018134 215050112 215051937 Zm00001d018133c Zm00001d018133,Zm00001d018134 simMerged
Zm00001d018134_T002.exon1 5 215051402 215051937 Zm00001d018133c 215050112 215051937 Zm00001d018133c Zm00001d018133,Zm00001d018134 simMerged
Zm00001d018142_T001.exon1 5 215341246 215341471 Zm00001d018142 215341246 215348037 Zm00001d018141c Zm00001d018141,Zm00001d018142 simMerged
Zm00001d018142_T001.exon1 5 215341246 215341471 Zm00001d018141c 215341246 215348037 Zm00001d018141c Zm00001d018141,Zm00001d018142 simMerged
Zm00001d018142_T001.exon2 5 215341525 215341773 Zm00001d018142 215341246 215348037 Zm00001d018141c Zm00001d018141,Zm00001d018142 simMerged
Zm00001d018142_T001.exon2 5 215341525 215341773 Zm00001d018141c 215341246 215348037 Zm00001d018141c Zm00001d018141,Zm00001d018142 simMerged
Zm00001d018142_T001.exon3 5 215344183 215344261 Zm00001d018142 215341246 215348037 Zm00001d018141c Zm00001d018141,Zm00001d018142 simMerged
Zm00001d018142_T001.exon3 5 215344183 215344261 Zm00001d018141c 215341246 215348037 Zm00001d018141c Zm00001d018141,Zm00001d018142 simMerged
Zm00001d018142_T001.exon4 5 215345293 215345354 Zm00001d018142 215341246 215348037 Zm00001d018141c Zm00001d018141,Zm00001d018142 simMerged
Zm00001d018142_T001.exon4 5 215345293 215345354 Zm00001d018141c 215341246 215348037 Zm00001d018141c Zm00001d018141,Zm00001d018142 simMerged
Zm00001d018142_T001.exon5 5 215345442 215345541 Zm00001d018142 215341246 215348037 Zm00001d018141c Zm00001d018141,Zm00001d018142 simMerged
Zm00001d018142_T001.exon5 5 215345442 215345541 Zm00001d018141c 215341246 215348037 Zm00001d018141c Zm00001d018141,Zm00001d018142 simMerged
Zm00001d018142_T001.exon6 5 215345628 215345669 Zm00001d018142 215341246 215348037 Zm00001d018141c Zm00001d018141,Zm00001d018142 simMerged
Zm00001d018142_T001.exon6 5 215345628 215345669 Zm00001d018141c 215341246 215348037 Zm00001d018141c Zm00001d018141,Zm00001d018142 simMerged
Zm00001d018142_T001.exon7 5 215347743 215347784 Zm00001d018142 215341246 215348037 Zm00001d018141c Zm00001d018141,Zm00001d018142 simMerged
Zm00001d018142_T001.exon7 5 215347743 215347784 Zm00001d018141c 215341246 215348037 Zm00001d018141c Zm00001d018141,Zm00001d018142 simMerged
Zm00001d018142_T001.exon8 5 215347879 215348037 Zm00001d018142 215341246 215348037 Zm00001d018141c Zm00001d018141,Zm00001d018142 simMerged
Zm00001d018142_T001.exon8 5 215347879 215348037 Zm00001d018141c 215341246 215348037 Zm00001d018141c Zm00001d018141,Zm00001d018142 simMerged
Zm00001d018151_T005.exon20 5 215570097 215570526 Zm00001d018151 215570097 215588185 Zm00001d018150c Zm00001d018150,Zm00001d018151 simMerged
Zm00001d018151_T005.exon20 5 215570097 215570526 Zm00001d018150c 215570097 215588185 Zm00001d018150c Zm00001d018150,Zm00001d018151 simMerged
Zm00001d018151_T005.exon19 5 215570981 215571079 Zm00001d018151 215570097 215588185 Zm00001d018150c Zm00001d018150,Zm00001d018151 simMerged
Zm00001d018151_T005.exon19 5 215570981 215571079 Zm00001d018150c 215570097 215588185 Zm00001d018150c Zm00001d018150,Zm00001d018151 simMerged
Zm00001d018151_T005.exon18 5 215571234 215572674 Zm00001d018151 215570097 215588185 Zm00001d018150c Zm00001d018150,Zm00001d018151 simMerged
Zm00001d018151_T005.exon18 5 215571234 215572674 Zm00001d018150c 215570097 215588185 Zm00001d018150c Zm00001d018150,Zm00001d018151 simMerged
Zm00001d018151_T001.exon16 5 215572756 215572830 Zm00001d018151 215570097 215588185 Zm00001d018150c Zm00001d018150,Zm00001d018151 simMerged
Zm00001d018151_T001.exon16 5 215572756 215572830 Zm00001d018150c 215570097 215588185 Zm00001d018150c Zm00001d018150,Zm00001d018151 simMerged
Zm00001d018151_T001.exon15 5 215572952 215573035 Zm00001d018151 215570097 215588185 Zm00001d018150c Zm00001d018150,Zm00001d018151 simMerged
Zm00001d018151_T001.exon15 5 215572952 215573035 Zm00001d018150c 215570097 215588185 Zm00001d018150c Zm00001d018150,Zm00001d018151 simMerged
Zm00001d018151_T001.exon14 5 215573134 215573247 Zm00001d018151 215570097 215588185 Zm00001d018150c Zm00001d018150,Zm00001d018151 simMerged
Zm00001d018151_T001.exon14 5 215573134 215573247 Zm00001d018150c 215570097 215588185 Zm00001d018150c Zm00001d018150,Zm00001d018151 simMerged
Zm00001d018151_T005.exon14 5 215573324 215573443 Zm00001d018151 215570097 215588185 Zm00001d018150c Zm00001d018150,Zm00001d018151 simMerged
Zm00001d018151_T005.exon14 5 215573324 215573443 Zm00001d018150c 215570097 215588185 Zm00001d018150c Zm00001d018150,Zm00001d018151 simMerged
Zm00001d018151_T007.exon13 5 215583031 215583163 Zm00001d018151 215570097 215588185 Zm00001d018150c Zm00001d018150,Zm00001d018151 simMerged
Zm00001d018151_T007.exon13 5 215583031 215583163 Zm00001d018150c 215570097 215588185 Zm00001d018150c Zm00001d018150,Zm00001d018151 simMerged
Zm00001d018151_T007.exon12 5 215583249 215583340 Zm00001d018151 215570097 215588185 Zm00001d018150c Zm00001d018150,Zm00001d018151 simMerged
Zm00001d018151_T007.exon12 5 215583249 215583340 Zm00001d018150c 215570097 215588185 Zm00001d018150c Zm00001d018150,Zm00001d018151 simMerged
Zm00001d018151_T007.exon11 5 215583738 215583824 Zm00001d018151 215570097 215588185 Zm00001d018150c Zm00001d018150,Zm00001d018151 simMerged
Zm00001d018151_T007.exon11 5 215583738 215583824 Zm00001d018150c 215570097 215588185 Zm00001d018150c Zm00001d018150,Zm00001d018151 simMerged
Zm00001d018151_T007.exon10 5 215583934 215584008 Zm00001d018151 215570097 215588185 Zm00001d018150c Zm00001d018150,Zm00001d018151 simMerged
Zm00001d018151_T007.exon10 5 215583934 215584008 Zm00001d018150c 215570097 215588185 Zm00001d018150c Zm00001d018150,Zm00001d018151 simMerged
Zm00001d018151_T007.exon9 5 215584167 215584217 Zm00001d018151 215570097 215588185 Zm00001d018150c Zm00001d018150,Zm00001d018151 simMerged
Zm00001d018151_T007.exon9 5 215584167 215584217 Zm00001d018150c 215570097 215588185 Zm00001d018150c Zm00001d018150,Zm00001d018151 simMerged
Zm00001d018151_T007.exon8 5 215584373 215584468 Zm00001d018151 215570097 215588185 Zm00001d018150c Zm00001d018150,Zm00001d018151 simMerged
Zm00001d018151_T007.exon8 5 215584373 215584468 Zm00001d018150c 215570097 215588185 Zm00001d018150c Zm00001d018150,Zm00001d018151 simMerged
Zm00001d018151_T007.exon7 5 215584681 215584767 Zm00001d018151 215570097 215588185 Zm00001d018150c Zm00001d018150,Zm00001d018151 simMerged
Zm00001d018151_T007.exon7 5 215584681 215584767 Zm00001d018150c 215570097 215588185 Zm00001d018150c Zm00001d018150,Zm00001d018151 simMerged
Zm00001d018151_T007.exon6 5 215584875 215584931 Zm00001d018151 215570097 215588185 Zm00001d018150c Zm00001d018150,Zm00001d018151 simMerged
Zm00001d018151_T007.exon6 5 215584875 215584931 Zm00001d018150c 215570097 215588185 Zm00001d018150c Zm00001d018150,Zm00001d018151 simMerged
Zm00001d018151_T007.exon5 5 215585033 215585158 Zm00001d018151 215570097 215588185 Zm00001d018150c Zm00001d018150,Zm00001d018151 simMerged
Zm00001d018151_T007.exon5 5 215585033 215585158 Zm00001d018150c 215570097 215588185 Zm00001d018150c Zm00001d018150,Zm00001d018151 simMerged
Zm00001d018151_T007.exon4 5 215585260 215585500 Zm00001d018151 215570097 215588185 Zm00001d018150c Zm00001d018150,Zm00001d018151 simMerged
Zm00001d018151_T007.exon4 5 215585260 215585500 Zm00001d018150c 215570097 215588185 Zm00001d018150c Zm00001d018150,Zm00001d018151 simMerged
Zm00001d018151_T007.exon3 5 215585654 215585740 Zm00001d018151 215570097 215588185 Zm00001d018150c Zm00001d018150,Zm00001d018151 simMerged
Zm00001d018151_T007.exon3 5 215585654 215585740 Zm00001d018150c 215570097 215588185 Zm00001d018150c Zm00001d018150,Zm00001d018151 simMerged
Zm00001d018151_T007.exon2 5 215585970 215586353 Zm00001d018151 215570097 215588185 Zm00001d018150c Zm00001d018150,Zm00001d018151 simMerged
Zm00001d018151_T007.exon2 5 215585970 215586353 Zm00001d018150c 215570097 215588185 Zm00001d018150c Zm00001d018150,Zm00001d018151 simMerged
Zm00001d018151_T005.exon1 5 215587704 215588185 Zm00001d018151 215570097 215588185 Zm00001d018150c Zm00001d018150,Zm00001d018151 simMerged
Zm00001d018151_T005.exon1 5 215587704 215588185 Zm00001d018150c 215570097 215588185 Zm00001d018150c Zm00001d018150,Zm00001d018151 simMerged
Zm00001d018155_T001.exon1 5 215683238 215683604 Zm00001d018155 215683238 215688199 Zm00001d018154c Zm00001d018154,Zm00001d018155 simMerged
Zm00001d018155_T001.exon1 5 215683238 215683604 Zm00001d018154c 215683238 215688199 Zm00001d018154c Zm00001d018154,Zm00001d018155 simMerged
Zm00001d018155_T001.exon2 5 215686433 215688199 Zm00001d018155 215683238 215688199 Zm00001d018154c Zm00001d018154,Zm00001d018155 simMerged
Zm00001d018155_T001.exon2 5 215686433 215688199 Zm00001d018154c 215683238 215688199 Zm00001d018154c Zm00001d018154,Zm00001d018155 simMerged
Zm00001d018158_T001.exon1 5 215716411 215717121 Zm00001d018158 215716411 215717121 Zm00001d018157c Zm00001d018157,Zm00001d018158 simMerged
Zm00001d018158_T001.exon1 5 215716411 215717121 Zm00001d018157c 215716411 215717121 Zm00001d018157c Zm00001d018157,Zm00001d018158 simMerged
Zm00001d018181_T001.exon2 5 215925493 215925697 Zm00001d018181 215925493 215926588 Zm00001d018180c Zm00001d018180,Zm00001d018181 simMerged
Zm00001d018181_T001.exon2 5 215925493 215925697 Zm00001d018180c 215925493 215926588 Zm00001d018180c Zm00001d018180,Zm00001d018181 simMerged
Zm00001d018181_T001.exon1 5 215925846 215926588 Zm00001d018181 215925493 215926588 Zm00001d018180c Zm00001d018180,Zm00001d018181 simMerged
Zm00001d018181_T001.exon1 5 215925846 215926588 Zm00001d018180c 215925493 215926588 Zm00001d018180c Zm00001d018180,Zm00001d018181 simMerged
Zm00001d018183_T001.exon6 5 215965775 215966219 Zm00001d018183 215965775 215970551 Zm00001d018182c Zm00001d018182,Zm00001d018183 simMerged
Zm00001d018183_T001.exon6 5 215965775 215966219 Zm00001d018182c 215965775 215970551 Zm00001d018182c Zm00001d018182,Zm00001d018183 simMerged
Zm00001d018183_T001.exon5 5 215966318 215966442 Zm00001d018183 215965775 215970551 Zm00001d018182c Zm00001d018182,Zm00001d018183 simMerged
Zm00001d018183_T001.exon5 5 215966318 215966442 Zm00001d018182c 215965775 215970551 Zm00001d018182c Zm00001d018182,Zm00001d018183 simMerged
Zm00001d018183_T001.exon4 5 215966534 215966748 Zm00001d018183 215965775 215970551 Zm00001d018182c Zm00001d018182,Zm00001d018183 simMerged
Zm00001d018183_T001.exon4 5 215966534 215966748 Zm00001d018182c 215965775 215970551 Zm00001d018182c Zm00001d018182,Zm00001d018183 simMerged
Zm00001d018183_T001.exon3 5 215968048 215968091 Zm00001d018183 215965775 215970551 Zm00001d018182c Zm00001d018182,Zm00001d018183 simMerged
Zm00001d018183_T001.exon3 5 215968048 215968091 Zm00001d018182c 215965775 215970551 Zm00001d018182c Zm00001d018182,Zm00001d018183 simMerged
Zm00001d018183_T001.exon2 5 215968180 215968541 Zm00001d018183 215965775 215970551 Zm00001d018182c Zm00001d018182,Zm00001d018183 simMerged
Zm00001d018183_T001.exon2 5 215968180 215968541 Zm00001d018182c 215965775 215970551 Zm00001d018182c Zm00001d018182,Zm00001d018183 simMerged
Zm00001d018183_T001.exon1 5 215969982 215970551 Zm00001d018183 215965775 215970551 Zm00001d018182c Zm00001d018182,Zm00001d018183 simMerged
Zm00001d018183_T001.exon1 5 215969982 215970551 Zm00001d018182c 215965775 215970551 Zm00001d018182c Zm00001d018182,Zm00001d018183 simMerged
Zm00001d018227_T001.exon5 5 217019028 217019326 Zm00001d018227 217019028 217021495 Zm00001d018226c Zm00001d018226,Zm00001d018227 simMerged
Zm00001d018227_T001.exon5 5 217019028 217019326 Zm00001d018226c 217019028 217021495 Zm00001d018226c Zm00001d018226,Zm00001d018227 simMerged
Zm00001d018227_T001.exon4 5 217019712 217020047 Zm00001d018227 217019028 217021495 Zm00001d018226c Zm00001d018226,Zm00001d018227 simMerged
Zm00001d018227_T001.exon4 5 217019712 217020047 Zm00001d018226c 217019028 217021495 Zm00001d018226c Zm00001d018226,Zm00001d018227 simMerged
Zm00001d018227_T001.exon3 5 217020471 217020576 Zm00001d018227 217019028 217021495 Zm00001d018226c Zm00001d018226,Zm00001d018227 simMerged
Zm00001d018227_T001.exon3 5 217020471 217020576 Zm00001d018226c 217019028 217021495 Zm00001d018226c Zm00001d018226,Zm00001d018227 simMerged
Zm00001d018227_T001.exon2 5 217020968 217021134 Zm00001d018227 217019028 217021495 Zm00001d018226c Zm00001d018226,Zm00001d018227 simMerged
Zm00001d018227_T001.exon2 5 217020968 217021134 Zm00001d018226c 217019028 217021495 Zm00001d018226c Zm00001d018226,Zm00001d018227 simMerged
Zm00001d018227_T001.exon1 5 217021271 217021495 Zm00001d018227 217019028 217021495 Zm00001d018226c Zm00001d018226,Zm00001d018227 simMerged
Zm00001d018227_T001.exon1 5 217021271 217021495 Zm00001d018226c 217019028 217021495 Zm00001d018226c Zm00001d018226,Zm00001d018227 simMerged
Zm00001d018238_T001.exon1 5 217193701 217194245 Zm00001d018238 217193701 217195534 Zm00001d018237c Zm00001d018237,Zm00001d018238 simMerged
Zm00001d018238_T001.exon1 5 217193701 217194245 Zm00001d018237c 217193701 217195534 Zm00001d018237c Zm00001d018237,Zm00001d018238 simMerged
Zm00001d018238_T001.exon2 5 217194455 217194526 Zm00001d018238 217193701 217195534 Zm00001d018237c Zm00001d018237,Zm00001d018238 simMerged
Zm00001d018238_T001.exon2 5 217194455 217194526 Zm00001d018237c 217193701 217195534 Zm00001d018237c Zm00001d018237,Zm00001d018238 simMerged
Zm00001d018238_T001.exon3 5 217194701 217194767 Zm00001d018238 217193701 217195534 Zm00001d018237c Zm00001d018237,Zm00001d018238 simMerged
Zm00001d018238_T001.exon3 5 217194701 217194767 Zm00001d018237c 217193701 217195534 Zm00001d018237c Zm00001d018237,Zm00001d018238 simMerged
Zm00001d018238_T001.exon4 5 217194895 217194912 Zm00001d018238 217193701 217195534 Zm00001d018237c Zm00001d018237,Zm00001d018238 simMerged
Zm00001d018238_T001.exon4 5 217194895 217194912 Zm00001d018237c 217193701 217195534 Zm00001d018237c Zm00001d018237,Zm00001d018238 simMerged
Zm00001d018238_T001.exon5 5 217195041 217195534 Zm00001d018238 217193701 217195534 Zm00001d018237c Zm00001d018237,Zm00001d018238 simMerged
Zm00001d018238_T001.exon5 5 217195041 217195534 Zm00001d018237c 217193701 217195534 Zm00001d018237c Zm00001d018237,Zm00001d018238 simMerged
Zm00001d018266_T001.exon4 5 217645186 217645251 Zm00001d018266 217645186 217647573 Zm00001d018265c Zm00001d018265,Zm00001d018266 simMerged
Zm00001d018266_T001.exon4 5 217645186 217645251 Zm00001d018265c 217645186 217647573 Zm00001d018265c Zm00001d018265,Zm00001d018266 simMerged
Zm00001d018266_T001.exon3 5 217646693 217646822 Zm00001d018266 217645186 217647573 Zm00001d018265c Zm00001d018265,Zm00001d018266 simMerged
Zm00001d018266_T001.exon3 5 217646693 217646822 Zm00001d018265c 217645186 217647573 Zm00001d018265c Zm00001d018265,Zm00001d018266 simMerged
Zm00001d018266_T001.exon2 5 217646907 217647091 Zm00001d018266 217645186 217647573 Zm00001d018265c Zm00001d018265,Zm00001d018266 simMerged
Zm00001d018266_T001.exon2 5 217646907 217647091 Zm00001d018265c 217645186 217647573 Zm00001d018265c Zm00001d018265,Zm00001d018266 simMerged
Zm00001d018266_T001.exon1 5 217647289 217647573 Zm00001d018266 217645186 217647573 Zm00001d018265c Zm00001d018265,Zm00001d018266 simMerged
Zm00001d018266_T001.exon1 5 217647289 217647573 Zm00001d018265c 217645186 217647573 Zm00001d018265c Zm00001d018265,Zm00001d018266 simMerged
Zm00001d018313_T001.exon1 5 218298520 218298861 Zm00001d018313 218298520 218301104 Zm00001d018312c Zm00001d018312,Zm00001d018313 simMerged
Zm00001d018313_T001.exon1 5 218298520 218298861 Zm00001d018312c 218298520 218301104 Zm00001d018312c Zm00001d018312,Zm00001d018313 simMerged
Zm00001d018313_T001.exon2 5 218298949 218299021 Zm00001d018313 218298520 218301104 Zm00001d018312c Zm00001d018312,Zm00001d018313 simMerged
Zm00001d018313_T001.exon2 5 218298949 218299021 Zm00001d018312c 218298520 218301104 Zm00001d018312c Zm00001d018312,Zm00001d018313 simMerged
Zm00001d018313_T001.exon3 5 218299857 218300555 Zm00001d018313 218298520 218301104 Zm00001d018312c Zm00001d018312,Zm00001d018313 simMerged
Zm00001d018313_T001.exon3 5 218299857 218300555 Zm00001d018312c 218298520 218301104 Zm00001d018312c Zm00001d018312,Zm00001d018313 simMerged
Zm00001d018313_T001.exon4 5 218300633 218301104 Zm00001d018313 218298520 218301104 Zm00001d018312c Zm00001d018312,Zm00001d018313 simMerged
Zm00001d018313_T001.exon4 5 218300633 218301104 Zm00001d018312c 218298520 218301104 Zm00001d018312c Zm00001d018312,Zm00001d018313 simMerged
Zm00001d018315_T001.exon1 5 218311906 218312297 Zm00001d018315 218311906 218314141 Zm00001d018314c Zm00001d018314,Zm00001d018315 simMerged
Zm00001d018315_T001.exon1 5 218311906 218312297 Zm00001d018314c 218311906 218314141 Zm00001d018314c Zm00001d018314,Zm00001d018315 simMerged
Zm00001d018315_T001.exon2 5 218312420 218312571 Zm00001d018315 218311906 218314141 Zm00001d018314c Zm00001d018314,Zm00001d018315 simMerged
Zm00001d018315_T001.exon2 5 218312420 218312571 Zm00001d018314c 218311906 218314141 Zm00001d018314c Zm00001d018314,Zm00001d018315 simMerged
Zm00001d018315_T001.exon3 5 218312777 218312847 Zm00001d018315 218311906 218314141 Zm00001d018314c Zm00001d018314,Zm00001d018315 simMerged
Zm00001d018315_T001.exon3 5 218312777 218312847 Zm00001d018314c 218311906 218314141 Zm00001d018314c Zm00001d018314,Zm00001d018315 simMerged
Zm00001d018315_T001.exon4 5 218312945 218313057 Zm00001d018315 218311906 218314141 Zm00001d018314c Zm00001d018314,Zm00001d018315 simMerged
Zm00001d018315_T001.exon4 5 218312945 218313057 Zm00001d018314c 218311906 218314141 Zm00001d018314c Zm00001d018314,Zm00001d018315 simMerged
Zm00001d018315_T001.exon5 5 218313137 218313260 Zm00001d018315 218311906 218314141 Zm00001d018314c Zm00001d018314,Zm00001d018315 simMerged
Zm00001d018315_T001.exon5 5 218313137 218313260 Zm00001d018314c 218311906 218314141 Zm00001d018314c Zm00001d018314,Zm00001d018315 simMerged
Zm00001d018315_T001.exon6 5 218313734 218313883 Zm00001d018315 218311906 218314141 Zm00001d018314c Zm00001d018314,Zm00001d018315 simMerged
Zm00001d018315_T001.exon6 5 218313734 218313883 Zm00001d018314c 218311906 218314141 Zm00001d018314c Zm00001d018314,Zm00001d018315 simMerged
Zm00001d018315_T001.exon7 5 218313986 218314141 Zm00001d018315 218311906 218314141 Zm00001d018314c Zm00001d018314,Zm00001d018315 simMerged
Zm00001d018315_T001.exon7 5 218313986 218314141 Zm00001d018314c 218311906 218314141 Zm00001d018314c Zm00001d018314,Zm00001d018315 simMerged
Zm00001d018325_T001.exon1 5 218485327 218485897 Zm00001d018325 218485327 218489189 Zm00001d018324c Zm00001d018324,Zm00001d018325 simMerged
Zm00001d018325_T001.exon1 5 218485327 218485897 Zm00001d018324c 218485327 218489189 Zm00001d018324c Zm00001d018324,Zm00001d018325 simMerged
Zm00001d018325_T001.exon2 5 218485979 218486046 Zm00001d018325 218485327 218489189 Zm00001d018324c Zm00001d018324,Zm00001d018325 simMerged
Zm00001d018325_T001.exon2 5 218485979 218486046 Zm00001d018324c 218485327 218489189 Zm00001d018324c Zm00001d018324,Zm00001d018325 simMerged
Zm00001d018325_T001.exon3 5 218486660 218486730 Zm00001d018325 218485327 218489189 Zm00001d018324c Zm00001d018324,Zm00001d018325 simMerged
Zm00001d018325_T001.exon3 5 218486660 218486730 Zm00001d018324c 218485327 218489189 Zm00001d018324c Zm00001d018324,Zm00001d018325 simMerged
Zm00001d018325_T001.exon4 5 218486903 218487154 Zm00001d018325 218485327 218489189 Zm00001d018324c Zm00001d018324,Zm00001d018325 simMerged
Zm00001d018325_T001.exon4 5 218486903 218487154 Zm00001d018324c 218485327 218489189 Zm00001d018324c Zm00001d018324,Zm00001d018325 simMerged
Zm00001d018325_T001.exon5 5 218487388 218487557 Zm00001d018325 218485327 218489189 Zm00001d018324c Zm00001d018324,Zm00001d018325 simMerged
Zm00001d018325_T001.exon5 5 218487388 218487557 Zm00001d018324c 218485327 218489189 Zm00001d018324c Zm00001d018324,Zm00001d018325 simMerged
Zm00001d018325_T001.exon6 5 218487641 218487696 Zm00001d018325 218485327 218489189 Zm00001d018324c Zm00001d018324,Zm00001d018325 simMerged
Zm00001d018325_T001.exon6 5 218487641 218487696 Zm00001d018324c 218485327 218489189 Zm00001d018324c Zm00001d018324,Zm00001d018325 simMerged
Zm00001d018325_T001.exon7 5 218487796 218487848 Zm00001d018325 218485327 218489189 Zm00001d018324c Zm00001d018324,Zm00001d018325 simMerged
Zm00001d018325_T001.exon7 5 218487796 218487848 Zm00001d018324c 218485327 218489189 Zm00001d018324c Zm00001d018324,Zm00001d018325 simMerged
Zm00001d018325_T001.exon8 5 218487943 218488060 Zm00001d018325 218485327 218489189 Zm00001d018324c Zm00001d018324,Zm00001d018325 simMerged
Zm00001d018325_T001.exon8 5 218487943 218488060 Zm00001d018324c 218485327 218489189 Zm00001d018324c Zm00001d018324,Zm00001d018325 simMerged
Zm00001d018325_T001.exon9 5 218488325 218488422 Zm00001d018325 218485327 218489189 Zm00001d018324c Zm00001d018324,Zm00001d018325 simMerged
Zm00001d018325_T001.exon9 5 218488325 218488422 Zm00001d018324c 218485327 218489189 Zm00001d018324c Zm00001d018324,Zm00001d018325 simMerged
Zm00001d018325_T001.exon10 5 218488815 218489189 Zm00001d018325 218485327 218489189 Zm00001d018324c Zm00001d018324,Zm00001d018325 simMerged
Zm00001d018325_T001.exon10 5 218488815 218489189 Zm00001d018324c 218485327 218489189 Zm00001d018324c Zm00001d018324,Zm00001d018325 simMerged
Zm00001d018332_T001.exon1 5 218588559 218588877 Zm00001d018332 218588559 218592266 Zm00001d018331c Zm00001d018331,Zm00001d018332 simMerged
Zm00001d018332_T001.exon1 5 218588559 218588877 Zm00001d018331c 218588559 218592266 Zm00001d018331c Zm00001d018331,Zm00001d018332 simMerged
Zm00001d018332_T001.exon2 5 218589390 218590699 Zm00001d018332 218588559 218592266 Zm00001d018331c Zm00001d018331,Zm00001d018332 simMerged
Zm00001d018332_T001.exon2 5 218589390 218590699 Zm00001d018331c 218588559 218592266 Zm00001d018331c Zm00001d018331,Zm00001d018332 simMerged
Zm00001d018332_T001.exon3 5 218590814 218591126 Zm00001d018332 218588559 218592266 Zm00001d018331c Zm00001d018331,Zm00001d018332 simMerged
Zm00001d018332_T001.exon3 5 218590814 218591126 Zm00001d018331c 218588559 218592266 Zm00001d018331c Zm00001d018331,Zm00001d018332 simMerged
Zm00001d018332_T001.exon4 5 218591218 218592266 Zm00001d018332 218588559 218592266 Zm00001d018331c Zm00001d018331,Zm00001d018332 simMerged
Zm00001d018332_T001.exon4 5 218591218 218592266 Zm00001d018331c 218588559 218592266 Zm00001d018331c Zm00001d018331,Zm00001d018332 simMerged
Zm00001d018342_T003.exon1 5 218888425 218890614 Zm00001d018342 218888425 218892334 Zm00001d018341c Zm00001d018341,Zm00001d018342 simMerged
Zm00001d018342_T003.exon1 5 218888425 218890614 Zm00001d018341c 218888425 218892334 Zm00001d018341c Zm00001d018341,Zm00001d018342 simMerged
Zm00001d018342_T002.exon2 5 218890978 218891251 Zm00001d018342 218888425 218892334 Zm00001d018341c Zm00001d018341,Zm00001d018342 simMerged
Zm00001d018342_T002.exon2 5 218890978 218891251 Zm00001d018341c 218888425 218892334 Zm00001d018341c Zm00001d018341,Zm00001d018342 simMerged
Zm00001d018342_T002.exon3 5 218891709 218892334 Zm00001d018342 218888425 218892334 Zm00001d018341c Zm00001d018341,Zm00001d018342 simMerged
Zm00001d018342_T002.exon3 5 218891709 218892334 Zm00001d018341c 218888425 218892334 Zm00001d018341c Zm00001d018341,Zm00001d018342 simMerged
Zm00001d018344_T001.exon1 5 218939864 218940712 Zm00001d018344 218939864 218940712 Zm00001d018343c Zm00001d018343,Zm00001d018344 simMerged
Zm00001d018344_T001.exon1 5 218939864 218940712 Zm00001d018343c 218939864 218940712 Zm00001d018343c Zm00001d018343,Zm00001d018344 simMerged
Zm00001d018349_T001.exon1 5 219001909 219005822 Zm00001d018349 219001909 219011521 Zm00001d018348c Zm00001d018348,Zm00001d018349 simMerged
Zm00001d018349_T001.exon1 5 219001909 219005822 Zm00001d018348c 219001909 219011521 Zm00001d018348c Zm00001d018348,Zm00001d018349 simMerged
Zm00001d018349_T001.exon2 5 219005954 219006018 Zm00001d018349 219001909 219011521 Zm00001d018348c Zm00001d018348,Zm00001d018349 simMerged
Zm00001d018349_T001.exon2 5 219005954 219006018 Zm00001d018348c 219001909 219011521 Zm00001d018348c Zm00001d018348,Zm00001d018349 simMerged
Zm00001d018349_T001.exon3 5 219006386 219006475 Zm00001d018349 219001909 219011521 Zm00001d018348c Zm00001d018348,Zm00001d018349 simMerged
Zm00001d018349_T001.exon3 5 219006386 219006475 Zm00001d018348c 219001909 219011521 Zm00001d018348c Zm00001d018348,Zm00001d018349 simMerged
Zm00001d018349_T001.exon4 5 219006566 219006652 Zm00001d018349 219001909 219011521 Zm00001d018348c Zm00001d018348,Zm00001d018349 simMerged
Zm00001d018349_T001.exon4 5 219006566 219006652 Zm00001d018348c 219001909 219011521 Zm00001d018348c Zm00001d018348,Zm00001d018349 simMerged
Zm00001d018349_T001.exon5 5 219006745 219006804 Zm00001d018349 219001909 219011521 Zm00001d018348c Zm00001d018348,Zm00001d018349 simMerged
Zm00001d018349_T001.exon5 5 219006745 219006804 Zm00001d018348c 219001909 219011521 Zm00001d018348c Zm00001d018348,Zm00001d018349 simMerged
Zm00001d018349_T001.exon6 5 219006917 219006967 Zm00001d018349 219001909 219011521 Zm00001d018348c Zm00001d018348,Zm00001d018349 simMerged
Zm00001d018349_T001.exon6 5 219006917 219006967 Zm00001d018348c 219001909 219011521 Zm00001d018348c Zm00001d018348,Zm00001d018349 simMerged
Zm00001d018349_T001.exon7 5 219007069 219007164 Zm00001d018349 219001909 219011521 Zm00001d018348c Zm00001d018348,Zm00001d018349 simMerged
Zm00001d018349_T001.exon7 5 219007069 219007164 Zm00001d018348c 219001909 219011521 Zm00001d018348c Zm00001d018348,Zm00001d018349 simMerged
Zm00001d018349_T001.exon8 5 219007576 219007641 Zm00001d018349 219001909 219011521 Zm00001d018348c Zm00001d018348,Zm00001d018349 simMerged
Zm00001d018349_T001.exon8 5 219007576 219007641 Zm00001d018348c 219001909 219011521 Zm00001d018348c Zm00001d018348,Zm00001d018349 simMerged
Zm00001d018349_T001.exon9 5 219008117 219008334 Zm00001d018349 219001909 219011521 Zm00001d018348c Zm00001d018348,Zm00001d018349 simMerged
Zm00001d018349_T001.exon9 5 219008117 219008334 Zm00001d018348c 219001909 219011521 Zm00001d018348c Zm00001d018348,Zm00001d018349 simMerged
Zm00001d018349_T001.exon10 5 219008552 219008648 Zm00001d018349 219001909 219011521 Zm00001d018348c Zm00001d018348,Zm00001d018349 simMerged
Zm00001d018349_T001.exon10 5 219008552 219008648 Zm00001d018348c 219001909 219011521 Zm00001d018348c Zm00001d018348,Zm00001d018349 simMerged
Zm00001d018349_T001.exon11 5 219008807 219008893 Zm00001d018349 219001909 219011521 Zm00001d018348c Zm00001d018348,Zm00001d018349 simMerged
Zm00001d018349_T001.exon11 5 219008807 219008893 Zm00001d018348c 219001909 219011521 Zm00001d018348c Zm00001d018348,Zm00001d018349 simMerged
Zm00001d018349_T007.exon2 5 219009250 219009384 Zm00001d018349 219001909 219011521 Zm00001d018348c Zm00001d018348,Zm00001d018349 simMerged
Zm00001d018349_T007.exon2 5 219009250 219009384 Zm00001d018348c 219001909 219011521 Zm00001d018348c Zm00001d018348,Zm00001d018349 simMerged
Zm00001d018349_T002.exon13 5 219009484 219009561 Zm00001d018349 219001909 219011521 Zm00001d018348c Zm00001d018348,Zm00001d018349 simMerged
Zm00001d018349_T002.exon13 5 219009484 219009561 Zm00001d018348c 219001909 219011521 Zm00001d018348c Zm00001d018348,Zm00001d018349 simMerged
Zm00001d018349_T007.exon4 5 219010136 219010264 Zm00001d018349 219001909 219011521 Zm00001d018348c Zm00001d018348,Zm00001d018349 simMerged
Zm00001d018349_T007.exon4 5 219010136 219010264 Zm00001d018348c 219001909 219011521 Zm00001d018348c Zm00001d018348,Zm00001d018349 simMerged
Zm00001d018349_T007.exon5 5 219010345 219010448 Zm00001d018349 219001909 219011521 Zm00001d018348c Zm00001d018348,Zm00001d018349 simMerged
Zm00001d018349_T007.exon5 5 219010345 219010448 Zm00001d018348c 219001909 219011521 Zm00001d018348c Zm00001d018348,Zm00001d018349 simMerged
Zm00001d018349_T004.exon12 5 219011075 219011521 Zm00001d018349 219001909 219011521 Zm00001d018348c Zm00001d018348,Zm00001d018349 simMerged
Zm00001d018349_T004.exon12 5 219011075 219011521 Zm00001d018348c 219001909 219011521 Zm00001d018348c Zm00001d018348,Zm00001d018349 simMerged
Zm00001d018361_T001.exon1 5 219166361 219166669 Zm00001d018361 219166361 219166669 Zm00001d018360c Zm00001d018360,Zm00001d018361 simMerged
Zm00001d018361_T001.exon1 5 219166361 219166669 Zm00001d018360c 219166361 219166669 Zm00001d018360c Zm00001d018360,Zm00001d018361 simMerged
Zm00001d018369_T003.exon1 5 219413424 219413808 Zm00001d018369 219413424 219418880 Zm00001d018368c Zm00001d018368,Zm00001d018369 simMerged
Zm00001d018369_T003.exon1 5 219413424 219413808 Zm00001d018368c 219413424 219418880 Zm00001d018368c Zm00001d018368,Zm00001d018369 simMerged
Zm00001d018369_T003.exon2 5 219416706 219416813 Zm00001d018369 219413424 219418880 Zm00001d018368c Zm00001d018368,Zm00001d018369 simMerged
Zm00001d018369_T003.exon2 5 219416706 219416813 Zm00001d018368c 219413424 219418880 Zm00001d018368c Zm00001d018368,Zm00001d018369 simMerged
Zm00001d018369_T003.exon3 5 219416898 219416993 Zm00001d018369 219413424 219418880 Zm00001d018368c Zm00001d018368,Zm00001d018369 simMerged
Zm00001d018369_T003.exon3 5 219416898 219416993 Zm00001d018368c 219413424 219418880 Zm00001d018368c Zm00001d018368,Zm00001d018369 simMerged
Zm00001d018369_T003.exon4 5 219417156 219417248 Zm00001d018369 219413424 219418880 Zm00001d018368c Zm00001d018368,Zm00001d018369 simMerged
Zm00001d018369_T003.exon4 5 219417156 219417248 Zm00001d018368c 219413424 219418880 Zm00001d018368c Zm00001d018368,Zm00001d018369 simMerged
Zm00001d018369_T003.exon5 5 219417363 219417954 Zm00001d018369 219413424 219418880 Zm00001d018368c Zm00001d018368,Zm00001d018369 simMerged
Zm00001d018369_T003.exon5 5 219417363 219417954 Zm00001d018368c 219413424 219418880 Zm00001d018368c Zm00001d018368,Zm00001d018369 simMerged
Zm00001d018369_T003.exon6 5 219418048 219418143 Zm00001d018369 219413424 219418880 Zm00001d018368c Zm00001d018368,Zm00001d018369 simMerged
Zm00001d018369_T003.exon6 5 219418048 219418143 Zm00001d018368c 219413424 219418880 Zm00001d018368c Zm00001d018368,Zm00001d018369 simMerged
Zm00001d018369_T003.exon7 5 219418238 219418343 Zm00001d018369 219413424 219418880 Zm00001d018368c Zm00001d018368,Zm00001d018369 simMerged
Zm00001d018369_T003.exon7 5 219418238 219418343 Zm00001d018368c 219413424 219418880 Zm00001d018368c Zm00001d018368,Zm00001d018369 simMerged
Zm00001d018369_T003.exon8 5 219418410 219418880 Zm00001d018369 219413424 219418880 Zm00001d018368c Zm00001d018368,Zm00001d018369 simMerged
Zm00001d018369_T003.exon8 5 219418410 219418880 Zm00001d018368c 219413424 219418880 Zm00001d018368c Zm00001d018368,Zm00001d018369 simMerged
Zm00001d018373_T001.exon1 5 219456143 219456289 Zm00001d018373 219456143 219459454 Zm00001d018372c Zm00001d018372,Zm00001d018373 simMerged
Zm00001d018373_T001.exon1 5 219456143 219456289 Zm00001d018372c 219456143 219459454 Zm00001d018372c Zm00001d018372,Zm00001d018373 simMerged
Zm00001d018373_T001.exon2 5 219458822 219459454 Zm00001d018373 219456143 219459454 Zm00001d018372c Zm00001d018372,Zm00001d018373 simMerged
Zm00001d018373_T001.exon2 5 219458822 219459454 Zm00001d018372c 219456143 219459454 Zm00001d018372c Zm00001d018372,Zm00001d018373 simMerged
Zm00001d018378_T001.exon1 5 219577710 219577895 Zm00001d018378 219577710 219578674 Zm00001d018377c Zm00001d018377,Zm00001d018378 simMerged
Zm00001d018378_T001.exon1 5 219577710 219577895 Zm00001d018377c 219577710 219578674 Zm00001d018377c Zm00001d018377,Zm00001d018378 simMerged
Zm00001d018378_T001.exon2 5 219578621 219578674 Zm00001d018378 219577710 219578674 Zm00001d018377c Zm00001d018377,Zm00001d018378 simMerged
Zm00001d018378_T001.exon2 5 219578621 219578674 Zm00001d018377c 219577710 219578674 Zm00001d018377c Zm00001d018377,Zm00001d018378 simMerged
Zm00001d018390_T001.exon1 5 219924290 219924961 Zm00001d018390 219924290 219925789 Zm00001d018389c Zm00001d018389,Zm00001d018390 simMerged
Zm00001d018390_T001.exon1 5 219924290 219924961 Zm00001d018389c 219924290 219925789 Zm00001d018389c Zm00001d018389,Zm00001d018390 simMerged
Zm00001d018390_T001.exon2 5 219925094 219925789 Zm00001d018390 219924290 219925789 Zm00001d018389c Zm00001d018389,Zm00001d018390 simMerged
Zm00001d018390_T001.exon2 5 219925094 219925789 Zm00001d018389c 219924290 219925789 Zm00001d018389c Zm00001d018389,Zm00001d018390 simMerged
Zm00001d018394_T003.exon1 5 219963744 219964455 Zm00001d018394 219963744 219970575 Zm00001d018393c Zm00001d018393,Zm00001d018394 simMerged
Zm00001d018394_T003.exon1 5 219963744 219964455 Zm00001d018393c 219963744 219970575 Zm00001d018393c Zm00001d018393,Zm00001d018394 simMerged
Zm00001d018394_T002.exon3 5 219964796 219964908 Zm00001d018394 219963744 219970575 Zm00001d018393c Zm00001d018393,Zm00001d018394 simMerged
Zm00001d018394_T002.exon3 5 219964796 219964908 Zm00001d018393c 219963744 219970575 Zm00001d018393c Zm00001d018393,Zm00001d018394 simMerged
Zm00001d018394_T002.exon4 5 219964960 219965007 Zm00001d018394 219963744 219970575 Zm00001d018393c Zm00001d018393,Zm00001d018394 simMerged
Zm00001d018394_T002.exon4 5 219964960 219965007 Zm00001d018393c 219963744 219970575 Zm00001d018393c Zm00001d018393,Zm00001d018394 simMerged
Zm00001d018394_T002.exon5 5 219965103 219965917 Zm00001d018394 219963744 219970575 Zm00001d018393c Zm00001d018393,Zm00001d018394 simMerged
Zm00001d018394_T002.exon5 5 219965103 219965917 Zm00001d018393c 219963744 219970575 Zm00001d018393c Zm00001d018393,Zm00001d018394 simMerged
Zm00001d018394_T002.exon6 5 219970391 219970575 Zm00001d018394 219963744 219970575 Zm00001d018393c Zm00001d018393,Zm00001d018394 simMerged
Zm00001d018394_T002.exon6 5 219970391 219970575 Zm00001d018393c 219963744 219970575 Zm00001d018393c Zm00001d018393,Zm00001d018394 simMerged
Zm00001d018407_T001.exon1 5 220162170 220163381 Zm00001d018407 220162170 220163381 Zm00001d018406c Zm00001d018406,Zm00001d018407 simMerged
Zm00001d018407_T001.exon1 5 220162170 220163381 Zm00001d018406c 220162170 220163381 Zm00001d018406c Zm00001d018406,Zm00001d018407 simMerged
Zm00001d018409_T004.exon9 5 220204815 220205440 Zm00001d018409 220204815 220209169 Zm00001d018408c Zm00001d018408,Zm00001d018409 simMerged
Zm00001d018409_T004.exon9 5 220204815 220205440 Zm00001d018408c 220204815 220209169 Zm00001d018408c Zm00001d018408,Zm00001d018409 simMerged
Zm00001d018409_T003.exon8 5 220205700 220205819 Zm00001d018409 220204815 220209169 Zm00001d018408c Zm00001d018408,Zm00001d018409 simMerged
Zm00001d018409_T003.exon8 5 220205700 220205819 Zm00001d018408c 220204815 220209169 Zm00001d018408c Zm00001d018408,Zm00001d018409 simMerged
Zm00001d018409_T003.exon7 5 220206015 220206102 Zm00001d018409 220204815 220209169 Zm00001d018408c Zm00001d018408,Zm00001d018409 simMerged
Zm00001d018409_T003.exon7 5 220206015 220206102 Zm00001d018408c 220204815 220209169 Zm00001d018408c Zm00001d018408,Zm00001d018409 simMerged
Zm00001d018409_T003.exon6 5 220206492 220206610 Zm00001d018409 220204815 220209169 Zm00001d018408c Zm00001d018408,Zm00001d018409 simMerged
Zm00001d018409_T003.exon6 5 220206492 220206610 Zm00001d018408c 220204815 220209169 Zm00001d018408c Zm00001d018408,Zm00001d018409 simMerged
Zm00001d018409_T003.exon5 5 220207038 220207229 Zm00001d018409 220204815 220209169 Zm00001d018408c Zm00001d018408,Zm00001d018409 simMerged
Zm00001d018409_T003.exon5 5 220207038 220207229 Zm00001d018408c 220204815 220209169 Zm00001d018408c Zm00001d018408,Zm00001d018409 simMerged
Zm00001d018409_T003.exon4 5 220207334 220207525 Zm00001d018409 220204815 220209169 Zm00001d018408c Zm00001d018408,Zm00001d018409 simMerged
Zm00001d018409_T003.exon4 5 220207334 220207525 Zm00001d018408c 220204815 220209169 Zm00001d018408c Zm00001d018408,Zm00001d018409 simMerged
Zm00001d018409_T003.exon3 5 220207768 220207875 Zm00001d018409 220204815 220209169 Zm00001d018408c Zm00001d018408,Zm00001d018409 simMerged
Zm00001d018409_T003.exon3 5 220207768 220207875 Zm00001d018408c 220204815 220209169 Zm00001d018408c Zm00001d018408,Zm00001d018409 simMerged
Zm00001d018409_T003.exon2 5 220208610 220208726 Zm00001d018409 220204815 220209169 Zm00001d018408c Zm00001d018408,Zm00001d018409 simMerged
Zm00001d018409_T003.exon2 5 220208610 220208726 Zm00001d018408c 220204815 220209169 Zm00001d018408c Zm00001d018408,Zm00001d018409 simMerged
Zm00001d018409_T003.exon1 5 220208821 220209169 Zm00001d018409 220204815 220209169 Zm00001d018408c Zm00001d018408,Zm00001d018409 simMerged
Zm00001d018409_T003.exon1 5 220208821 220209169 Zm00001d018408c 220204815 220209169 Zm00001d018408c Zm00001d018408,Zm00001d018409 simMerged
Zm00001d018413_T016.exon6 5 220265139 220265760 Zm00001d018413 220265139 220277441 Zm00001d018412c Zm00001d018412,Zm00001d018413 simMerged
Zm00001d018413_T016.exon6 5 220265139 220265760 Zm00001d018412c 220265139 220277441 Zm00001d018412c Zm00001d018412,Zm00001d018413 simMerged
Zm00001d018413_T019.exon6 5 220265845 220265937 Zm00001d018413 220265139 220277441 Zm00001d018412c Zm00001d018412,Zm00001d018413 simMerged
Zm00001d018413_T019.exon6 5 220265845 220265937 Zm00001d018412c 220265139 220277441 Zm00001d018412c Zm00001d018412,Zm00001d018413 simMerged
Zm00001d018413_T019.exon5 5 220266085 220266138 Zm00001d018413 220265139 220277441 Zm00001d018412c Zm00001d018412,Zm00001d018413 simMerged
Zm00001d018413_T019.exon5 5 220266085 220266138 Zm00001d018412c 220265139 220277441 Zm00001d018412c Zm00001d018412,Zm00001d018413 simMerged
Zm00001d018413_T015.exon5 5 220266303 220266443 Zm00001d018413 220265139 220277441 Zm00001d018412c Zm00001d018412,Zm00001d018413 simMerged
Zm00001d018413_T015.exon5 5 220266303 220266443 Zm00001d018412c 220265139 220277441 Zm00001d018412c Zm00001d018412,Zm00001d018413 simMerged
Zm00001d018413_T015.exon4 5 220273397 220273462 Zm00001d018413 220265139 220277441 Zm00001d018412c Zm00001d018412,Zm00001d018413 simMerged
Zm00001d018413_T015.exon4 5 220273397 220273462 Zm00001d018412c 220265139 220277441 Zm00001d018412c Zm00001d018412,Zm00001d018413 simMerged
Zm00001d018413_T016.exon1 5 220273572 220277441 Zm00001d018413 220265139 220277441 Zm00001d018412c Zm00001d018412,Zm00001d018413 simMerged
Zm00001d018413_T016.exon1 5 220273572 220277441 Zm00001d018412c 220265139 220277441 Zm00001d018412c Zm00001d018412,Zm00001d018413 simMerged
Zm00001d018416_T004.exon6 5 220300929 220301178 Zm00001d018416 220300929 220303758 Zm00001d018415c Zm00001d018415,Zm00001d018416 simMerged
Zm00001d018416_T004.exon6 5 220300929 220301178 Zm00001d018415c 220300929 220303758 Zm00001d018415c Zm00001d018415,Zm00001d018416 simMerged
Zm00001d018416_T004.exon5 5 220301522 220301627 Zm00001d018416 220300929 220303758 Zm00001d018415c Zm00001d018415,Zm00001d018416 simMerged
Zm00001d018416_T004.exon5 5 220301522 220301627 Zm00001d018415c 220300929 220303758 Zm00001d018415c Zm00001d018415,Zm00001d018416 simMerged
Zm00001d018416_T004.exon4 5 220301719 220301791 Zm00001d018416 220300929 220303758 Zm00001d018415c Zm00001d018415,Zm00001d018416 simMerged
Zm00001d018416_T004.exon4 5 220301719 220301791 Zm00001d018415c 220300929 220303758 Zm00001d018415c Zm00001d018415,Zm00001d018416 simMerged
Zm00001d018416_T004.exon3 5 220301899 220302985 Zm00001d018416 220300929 220303758 Zm00001d018415c Zm00001d018415,Zm00001d018416 simMerged
Zm00001d018416_T004.exon3 5 220301899 220302985 Zm00001d018415c 220300929 220303758 Zm00001d018415c Zm00001d018415,Zm00001d018416 simMerged
Zm00001d018416_T001.exon4 5 220303091 220303156 Zm00001d018416 220300929 220303758 Zm00001d018415c Zm00001d018415,Zm00001d018416 simMerged
Zm00001d018416_T001.exon4 5 220303091 220303156 Zm00001d018415c 220300929 220303758 Zm00001d018415c Zm00001d018415,Zm00001d018416 simMerged
Zm00001d018416_T004.exon1 5 220303265 220303758 Zm00001d018416 220300929 220303758 Zm00001d018415c Zm00001d018415,Zm00001d018416 simMerged
Zm00001d018416_T004.exon1 5 220303265 220303758 Zm00001d018415c 220300929 220303758 Zm00001d018415c Zm00001d018415,Zm00001d018416 simMerged
Zm00001d018420_T005.exon15 5 220379841 220380662 Zm00001d018420 220379841 220387328 Zm00001d018419c Zm00001d018419,Zm00001d018420 simMerged
Zm00001d018420_T005.exon15 5 220379841 220380662 Zm00001d018419c 220379841 220387328 Zm00001d018419c Zm00001d018419,Zm00001d018420 simMerged
Zm00001d018420_T005.exon14 5 220380773 220382194 Zm00001d018420 220379841 220387328 Zm00001d018419c Zm00001d018419,Zm00001d018420 simMerged
Zm00001d018420_T005.exon14 5 220380773 220382194 Zm00001d018419c 220379841 220387328 Zm00001d018419c Zm00001d018419,Zm00001d018420 simMerged
Zm00001d018420_T005.exon13 5 220382379 220382491 Zm00001d018420 220379841 220387328 Zm00001d018419c Zm00001d018419,Zm00001d018420 simMerged
Zm00001d018420_T005.exon13 5 220382379 220382491 Zm00001d018419c 220379841 220387328 Zm00001d018419c Zm00001d018419,Zm00001d018420 simMerged
Zm00001d018420_T005.exon12 5 220382631 220382940 Zm00001d018420 220379841 220387328 Zm00001d018419c Zm00001d018419,Zm00001d018420 simMerged
Zm00001d018420_T005.exon12 5 220382631 220382940 Zm00001d018419c 220379841 220387328 Zm00001d018419c Zm00001d018419,Zm00001d018420 simMerged
Zm00001d018420_T005.exon11 5 220383607 220383769 Zm00001d018420 220379841 220387328 Zm00001d018419c Zm00001d018419,Zm00001d018420 simMerged
Zm00001d018420_T005.exon11 5 220383607 220383769 Zm00001d018419c 220379841 220387328 Zm00001d018419c Zm00001d018419,Zm00001d018420 simMerged
Zm00001d018420_T005.exon10 5 220383971 220384077 Zm00001d018420 220379841 220387328 Zm00001d018419c Zm00001d018419,Zm00001d018420 simMerged
Zm00001d018420_T005.exon10 5 220383971 220384077 Zm00001d018419c 220379841 220387328 Zm00001d018419c Zm00001d018419,Zm00001d018420 simMerged
Zm00001d018420_T005.exon9 5 220384388 220384585 Zm00001d018420 220379841 220387328 Zm00001d018419c Zm00001d018419,Zm00001d018420 simMerged
Zm00001d018420_T005.exon9 5 220384388 220384585 Zm00001d018419c 220379841 220387328 Zm00001d018419c Zm00001d018419,Zm00001d018420 simMerged
Zm00001d018420_T005.exon8 5 220384680 220384805 Zm00001d018420 220379841 220387328 Zm00001d018419c Zm00001d018419,Zm00001d018420 simMerged
Zm00001d018420_T005.exon8 5 220384680 220384805 Zm00001d018419c 220379841 220387328 Zm00001d018419c Zm00001d018419,Zm00001d018420 simMerged
Zm00001d018420_T005.exon7 5 220385224 220385328 Zm00001d018420 220379841 220387328 Zm00001d018419c Zm00001d018419,Zm00001d018420 simMerged
Zm00001d018420_T005.exon7 5 220385224 220385328 Zm00001d018419c 220379841 220387328 Zm00001d018419c Zm00001d018419,Zm00001d018420 simMerged
Zm00001d018420_T005.exon6 5 220385475 220385618 Zm00001d018420 220379841 220387328 Zm00001d018419c Zm00001d018419,Zm00001d018420 simMerged
Zm00001d018420_T005.exon6 5 220385475 220385618 Zm00001d018419c 220379841 220387328 Zm00001d018419c Zm00001d018419,Zm00001d018420 simMerged
Zm00001d018420_T005.exon5 5 220385899 220385956 Zm00001d018420 220379841 220387328 Zm00001d018419c Zm00001d018419,Zm00001d018420 simMerged
Zm00001d018420_T005.exon5 5 220385899 220385956 Zm00001d018419c 220379841 220387328 Zm00001d018419c Zm00001d018419,Zm00001d018420 simMerged
Zm00001d018420_T005.exon4 5 220386039 220386216 Zm00001d018420 220379841 220387328 Zm00001d018419c Zm00001d018419,Zm00001d018420 simMerged
Zm00001d018420_T005.exon4 5 220386039 220386216 Zm00001d018419c 220379841 220387328 Zm00001d018419c Zm00001d018419,Zm00001d018420 simMerged
Zm00001d018420_T005.exon3 5 220386316 220386482 Zm00001d018420 220379841 220387328 Zm00001d018419c Zm00001d018419,Zm00001d018420 simMerged
Zm00001d018420_T005.exon3 5 220386316 220386482 Zm00001d018419c 220379841 220387328 Zm00001d018419c Zm00001d018419,Zm00001d018420 simMerged
Zm00001d018420_T005.exon2 5 220386577 220386786 Zm00001d018420 220379841 220387328 Zm00001d018419c Zm00001d018419,Zm00001d018420 simMerged
Zm00001d018420_T005.exon2 5 220386577 220386786 Zm00001d018419c 220379841 220387328 Zm00001d018419c Zm00001d018419,Zm00001d018420 simMerged
Zm00001d018420_T005.exon1 5 220386878 220387328 Zm00001d018420 220379841 220387328 Zm00001d018419c Zm00001d018419,Zm00001d018420 simMerged
Zm00001d018420_T005.exon1 5 220386878 220387328 Zm00001d018419c 220379841 220387328 Zm00001d018419c Zm00001d018419,Zm00001d018420 simMerged
Zm00001d018429_T001.exon2 5 220588216 220588711 Zm00001d018429 220588216 220589696 Zm00001d018428c Zm00001d018428,Zm00001d018429 simMerged
Zm00001d018429_T001.exon2 5 220588216 220588711 Zm00001d018428c 220588216 220589696 Zm00001d018428c Zm00001d018428,Zm00001d018429 simMerged
Zm00001d018429_T001.exon1 5 220588791 220589696 Zm00001d018429 220588216 220589696 Zm00001d018428c Zm00001d018428,Zm00001d018429 simMerged
Zm00001d018429_T001.exon1 5 220588791 220589696 Zm00001d018428c 220588216 220589696 Zm00001d018428c Zm00001d018428,Zm00001d018429 simMerged
Zm00001d018452_T001.exon1 5 221122059 221122562 Zm00001d018452 221122059 221123875 Zm00001d018451c Zm00001d018451,Zm00001d018452 simMerged
Zm00001d018452_T001.exon1 5 221122059 221122562 Zm00001d018451c 221122059 221123875 Zm00001d018451c Zm00001d018451,Zm00001d018452 simMerged
Zm00001d018452_T001.exon2 5 221122655 221122773 Zm00001d018452 221122059 221123875 Zm00001d018451c Zm00001d018451,Zm00001d018452 simMerged
Zm00001d018452_T001.exon2 5 221122655 221122773 Zm00001d018451c 221122059 221123875 Zm00001d018451c Zm00001d018451,Zm00001d018452 simMerged
Zm00001d018452_T001.exon3 5 221123072 221123875 Zm00001d018452 221122059 221123875 Zm00001d018451c Zm00001d018451,Zm00001d018452 simMerged
Zm00001d018452_T001.exon3 5 221123072 221123875 Zm00001d018451c 221122059 221123875 Zm00001d018451c Zm00001d018451,Zm00001d018452 simMerged
Zm00001d018458_T001.exon1 5 221165234 221165358 Zm00001d018458 221165234 221165520 Zm00001d018457c Zm00001d018457,Zm00001d018458 simMerged
Zm00001d018458_T001.exon1 5 221165234 221165358 Zm00001d018457c 221165234 221165520 Zm00001d018457c Zm00001d018457,Zm00001d018458 simMerged
Zm00001d018458_T001.exon2 5 221165460 221165520 Zm00001d018458 221165234 221165520 Zm00001d018457c Zm00001d018457,Zm00001d018458 simMerged
Zm00001d018458_T001.exon2 5 221165460 221165520 Zm00001d018457c 221165234 221165520 Zm00001d018457c Zm00001d018457,Zm00001d018458 simMerged
Zm00001d018463_T001.exon1 5 221323704 221323875 Zm00001d018463 221323704 221327268 Zm00001d018462c Zm00001d018462,Zm00001d018463 simMerged
Zm00001d018463_T001.exon1 5 221323704 221323875 Zm00001d018462c 221323704 221327268 Zm00001d018462c Zm00001d018462,Zm00001d018463 simMerged
Zm00001d018463_T001.exon2 5 221323997 221324323 Zm00001d018463 221323704 221327268 Zm00001d018462c Zm00001d018462,Zm00001d018463 simMerged
Zm00001d018463_T001.exon2 5 221323997 221324323 Zm00001d018462c 221323704 221327268 Zm00001d018462c Zm00001d018462,Zm00001d018463 simMerged
Zm00001d018463_T001.exon3 5 221324732 221324848 Zm00001d018463 221323704 221327268 Zm00001d018462c Zm00001d018462,Zm00001d018463 simMerged
Zm00001d018463_T001.exon3 5 221324732 221324848 Zm00001d018462c 221323704 221327268 Zm00001d018462c Zm00001d018462,Zm00001d018463 simMerged
Zm00001d018463_T001.exon4 5 221324950 221325162 Zm00001d018463 221323704 221327268 Zm00001d018462c Zm00001d018462,Zm00001d018463 simMerged
Zm00001d018463_T001.exon4 5 221324950 221325162 Zm00001d018462c 221323704 221327268 Zm00001d018462c Zm00001d018462,Zm00001d018463 simMerged
Zm00001d018463_T001.exon5 5 221325462 221325560 Zm00001d018463 221323704 221327268 Zm00001d018462c Zm00001d018462,Zm00001d018463 simMerged
Zm00001d018463_T001.exon5 5 221325462 221325560 Zm00001d018462c 221323704 221327268 Zm00001d018462c Zm00001d018462,Zm00001d018463 simMerged
Zm00001d018463_T001.exon6 5 221325651 221325681 Zm00001d018463 221323704 221327268 Zm00001d018462c Zm00001d018462,Zm00001d018463 simMerged
Zm00001d018463_T001.exon6 5 221325651 221325681 Zm00001d018462c 221323704 221327268 Zm00001d018462c Zm00001d018462,Zm00001d018463 simMerged
Zm00001d018463_T001.exon7 5 221326013 221326127 Zm00001d018463 221323704 221327268 Zm00001d018462c Zm00001d018462,Zm00001d018463 simMerged
Zm00001d018463_T001.exon7 5 221326013 221326127 Zm00001d018462c 221323704 221327268 Zm00001d018462c Zm00001d018462,Zm00001d018463 simMerged
Zm00001d018463_T001.exon8 5 221326826 221327268 Zm00001d018463 221323704 221327268 Zm00001d018462c Zm00001d018462,Zm00001d018463 simMerged
Zm00001d018463_T001.exon8 5 221326826 221327268 Zm00001d018462c 221323704 221327268 Zm00001d018462c Zm00001d018462,Zm00001d018463 simMerged
Zm00001d018467_T001.exon1 5 221343988 221344533 Zm00001d018467 221343988 221344533 Zm00001d018466c Zm00001d018466,Zm00001d018467 simMerged
Zm00001d018467_T001.exon1 5 221343988 221344533 Zm00001d018466c 221343988 221344533 Zm00001d018466c Zm00001d018466,Zm00001d018467 simMerged
Zm00001d018469_T001.exon2 5 221354163 221354435 Zm00001d018469 221354163 221357368 Zm00001d018468c Zm00001d018468,Zm00001d018469 simMerged
Zm00001d018469_T001.exon2 5 221354163 221354435 Zm00001d018468c 221354163 221357368 Zm00001d018468c Zm00001d018468,Zm00001d018469 simMerged
Zm00001d018469_T001.exon1 5 221355943 221357368 Zm00001d018469 221354163 221357368 Zm00001d018468c Zm00001d018468,Zm00001d018469 simMerged
Zm00001d018469_T001.exon1 5 221355943 221357368 Zm00001d018468c 221354163 221357368 Zm00001d018468c Zm00001d018468,Zm00001d018469 simMerged
Zm00001d018473_T001.exon1 5 221415304 221418321 Zm00001d018473 221415304 221418321 Zm00001d018472c Zm00001d018472,Zm00001d018473 simMerged
Zm00001d018473_T001.exon1 5 221415304 221418321 Zm00001d018472c 221415304 221418321 Zm00001d018472c Zm00001d018472,Zm00001d018473 simMerged
Zm00001d018475_T001.exon1 5 221498364 221498675 Zm00001d018475 221498364 221507258 Zm00001d018474c Zm00001d018474,Zm00001d018475 simMerged
Zm00001d018475_T001.exon1 5 221498364 221498675 Zm00001d018474c 221498364 221507258 Zm00001d018474c Zm00001d018474,Zm00001d018475 simMerged
Zm00001d018475_T001.exon2 5 221499229 221499394 Zm00001d018475 221498364 221507258 Zm00001d018474c Zm00001d018474,Zm00001d018475 simMerged
Zm00001d018475_T001.exon2 5 221499229 221499394 Zm00001d018474c 221498364 221507258 Zm00001d018474c Zm00001d018474,Zm00001d018475 simMerged
Zm00001d018475_T001.exon3 5 221499785 221499946 Zm00001d018475 221498364 221507258 Zm00001d018474c Zm00001d018474,Zm00001d018475 simMerged
Zm00001d018475_T001.exon3 5 221499785 221499946 Zm00001d018474c 221498364 221507258 Zm00001d018474c Zm00001d018474,Zm00001d018475 simMerged
Zm00001d018475_T001.exon4 5 221500065 221500162 Zm00001d018475 221498364 221507258 Zm00001d018474c Zm00001d018474,Zm00001d018475 simMerged
Zm00001d018475_T001.exon4 5 221500065 221500162 Zm00001d018474c 221498364 221507258 Zm00001d018474c Zm00001d018474,Zm00001d018475 simMerged
Zm00001d018475_T001.exon5 5 221501067 221501134 Zm00001d018475 221498364 221507258 Zm00001d018474c Zm00001d018474,Zm00001d018475 simMerged
Zm00001d018475_T001.exon5 5 221501067 221501134 Zm00001d018474c 221498364 221507258 Zm00001d018474c Zm00001d018474,Zm00001d018475 simMerged
Zm00001d018475_T001.exon6 5 221501211 221501328 Zm00001d018475 221498364 221507258 Zm00001d018474c Zm00001d018474,Zm00001d018475 simMerged
Zm00001d018475_T001.exon6 5 221501211 221501328 Zm00001d018474c 221498364 221507258 Zm00001d018474c Zm00001d018474,Zm00001d018475 simMerged
Zm00001d018475_T001.exon7 5 221502708 221502806 Zm00001d018475 221498364 221507258 Zm00001d018474c Zm00001d018474,Zm00001d018475 simMerged
Zm00001d018475_T001.exon7 5 221502708 221502806 Zm00001d018474c 221498364 221507258 Zm00001d018474c Zm00001d018474,Zm00001d018475 simMerged
Zm00001d018475_T001.exon8 5 221502891 221503200 Zm00001d018475 221498364 221507258 Zm00001d018474c Zm00001d018474,Zm00001d018475 simMerged
Zm00001d018475_T001.exon8 5 221502891 221503200 Zm00001d018474c 221498364 221507258 Zm00001d018474c Zm00001d018474,Zm00001d018475 simMerged
Zm00001d018475_T001.exon9 5 221503314 221505088 Zm00001d018475 221498364 221507258 Zm00001d018474c Zm00001d018474,Zm00001d018475 simMerged
Zm00001d018475_T001.exon9 5 221503314 221505088 Zm00001d018474c 221498364 221507258 Zm00001d018474c Zm00001d018474,Zm00001d018475 simMerged
Zm00001d018475_T001.exon10 5 221505200 221505430 Zm00001d018475 221498364 221507258 Zm00001d018474c Zm00001d018474,Zm00001d018475 simMerged
Zm00001d018475_T001.exon10 5 221505200 221505430 Zm00001d018474c 221498364 221507258 Zm00001d018474c Zm00001d018474,Zm00001d018475 simMerged
Zm00001d018475_T001.exon11 5 221505547 221505621 Zm00001d018475 221498364 221507258 Zm00001d018474c Zm00001d018474,Zm00001d018475 simMerged
Zm00001d018475_T001.exon11 5 221505547 221505621 Zm00001d018474c 221498364 221507258 Zm00001d018474c Zm00001d018474,Zm00001d018475 simMerged
Zm00001d018475_T001.exon12 5 221505718 221505786 Zm00001d018475 221498364 221507258 Zm00001d018474c Zm00001d018474,Zm00001d018475 simMerged
Zm00001d018475_T001.exon12 5 221505718 221505786 Zm00001d018474c 221498364 221507258 Zm00001d018474c Zm00001d018474,Zm00001d018475 simMerged
Zm00001d018475_T001.exon13 5 221505913 221505981 Zm00001d018475 221498364 221507258 Zm00001d018474c Zm00001d018474,Zm00001d018475 simMerged
Zm00001d018475_T001.exon13 5 221505913 221505981 Zm00001d018474c 221498364 221507258 Zm00001d018474c Zm00001d018474,Zm00001d018475 simMerged
Zm00001d018475_T001.exon14 5 221506134 221506235 Zm00001d018475 221498364 221507258 Zm00001d018474c Zm00001d018474,Zm00001d018475 simMerged
Zm00001d018475_T001.exon14 5 221506134 221506235 Zm00001d018474c 221498364 221507258 Zm00001d018474c Zm00001d018474,Zm00001d018475 simMerged
Zm00001d018475_T001.exon15 5 221506581 221507258 Zm00001d018475 221498364 221507258 Zm00001d018474c Zm00001d018474,Zm00001d018475 simMerged
Zm00001d018475_T001.exon15 5 221506581 221507258 Zm00001d018474c 221498364 221507258 Zm00001d018474c Zm00001d018474,Zm00001d018475 simMerged
Zm00001d018478_T001.exon1 5 221516602 221516856 Zm00001d018478 221516602 221518161 Zm00001d018477c Zm00001d018477,Zm00001d018478 simMerged
Zm00001d018478_T001.exon1 5 221516602 221516856 Zm00001d018477c 221516602 221518161 Zm00001d018477c Zm00001d018477,Zm00001d018478 simMerged
Zm00001d018478_T001.exon2 5 221517555 221517641 Zm00001d018478 221516602 221518161 Zm00001d018477c Zm00001d018477,Zm00001d018478 simMerged
Zm00001d018478_T001.exon2 5 221517555 221517641 Zm00001d018477c 221516602 221518161 Zm00001d018477c Zm00001d018477,Zm00001d018478 simMerged
Zm00001d018478_T001.exon3 5 221517728 221518161 Zm00001d018478 221516602 221518161 Zm00001d018477c Zm00001d018477,Zm00001d018478 simMerged
Zm00001d018478_T001.exon3 5 221517728 221518161 Zm00001d018477c 221516602 221518161 Zm00001d018477c Zm00001d018477,Zm00001d018478 simMerged
Zm00001d018484_T003.exon15 5 221667331 221667656 Zm00001d018484 221667331 221673757 Zm00001d018483c Zm00001d018483,Zm00001d018484 simMerged
Zm00001d018484_T003.exon15 5 221667331 221667656 Zm00001d018483c 221667331 221673757 Zm00001d018483c Zm00001d018483,Zm00001d018484 simMerged
Zm00001d018484_T001.exon12 5 221668523 221668704 Zm00001d018484 221667331 221673757 Zm00001d018483c Zm00001d018483,Zm00001d018484 simMerged
Zm00001d018484_T001.exon12 5 221668523 221668704 Zm00001d018483c 221667331 221673757 Zm00001d018483c Zm00001d018483,Zm00001d018484 simMerged
Zm00001d018484_T001.exon11 5 221668784 221668842 Zm00001d018484 221667331 221673757 Zm00001d018483c Zm00001d018483,Zm00001d018484 simMerged
Zm00001d018484_T001.exon11 5 221668784 221668842 Zm00001d018483c 221667331 221673757 Zm00001d018483c Zm00001d018483,Zm00001d018484 simMerged
Zm00001d018484_T001.exon10 5 221668936 221669651 Zm00001d018484 221667331 221673757 Zm00001d018483c Zm00001d018483,Zm00001d018484 simMerged
Zm00001d018484_T001.exon10 5 221668936 221669651 Zm00001d018483c 221667331 221673757 Zm00001d018483c Zm00001d018483,Zm00001d018484 simMerged
Zm00001d018484_T001.exon9 5 221669936 221670021 Zm00001d018484 221667331 221673757 Zm00001d018483c Zm00001d018483,Zm00001d018484 simMerged
Zm00001d018484_T001.exon9 5 221669936 221670021 Zm00001d018483c 221667331 221673757 Zm00001d018483c Zm00001d018483,Zm00001d018484 simMerged
Zm00001d018484_T001.exon8 5 221670107 221670387 Zm00001d018484 221667331 221673757 Zm00001d018483c Zm00001d018483,Zm00001d018484 simMerged
Zm00001d018484_T001.exon8 5 221670107 221670387 Zm00001d018483c 221667331 221673757 Zm00001d018483c Zm00001d018483,Zm00001d018484 simMerged
Zm00001d018484_T009.exon8 5 221670811 221670853 Zm00001d018484 221667331 221673757 Zm00001d018483c Zm00001d018483,Zm00001d018484 simMerged
Zm00001d018484_T009.exon8 5 221670811 221670853 Zm00001d018483c 221667331 221673757 Zm00001d018483c Zm00001d018483,Zm00001d018484 simMerged
Zm00001d018484_T009.exon7 5 221670941 221671014 Zm00001d018484 221667331 221673757 Zm00001d018483c Zm00001d018483,Zm00001d018484 simMerged
Zm00001d018484_T009.exon7 5 221670941 221671014 Zm00001d018483c 221667331 221673757 Zm00001d018483c Zm00001d018483,Zm00001d018484 simMerged
Zm00001d018484_T009.exon6 5 221671242 221671311 Zm00001d018484 221667331 221673757 Zm00001d018483c Zm00001d018483,Zm00001d018484 simMerged
Zm00001d018484_T009.exon6 5 221671242 221671311 Zm00001d018483c 221667331 221673757 Zm00001d018483c Zm00001d018483,Zm00001d018484 simMerged
Zm00001d018484_T009.exon5 5 221671522 221671591 Zm00001d018484 221667331 221673757 Zm00001d018483c Zm00001d018483,Zm00001d018484 simMerged
Zm00001d018484_T009.exon5 5 221671522 221671591 Zm00001d018483c 221667331 221673757 Zm00001d018483c Zm00001d018483,Zm00001d018484 simMerged
Zm00001d018484_T001.exon3 5 221672151 221672422 Zm00001d018484 221667331 221673757 Zm00001d018483c Zm00001d018483,Zm00001d018484 simMerged
Zm00001d018484_T001.exon3 5 221672151 221672422 Zm00001d018483c 221667331 221673757 Zm00001d018483c Zm00001d018483,Zm00001d018484 simMerged
Zm00001d018484_T006.exon1 5 221672496 221672581 Zm00001d018484 221667331 221673757 Zm00001d018483c Zm00001d018483,Zm00001d018484 simMerged
Zm00001d018484_T006.exon1 5 221672496 221672581 Zm00001d018483c 221667331 221673757 Zm00001d018483c Zm00001d018483,Zm00001d018484 simMerged
Zm00001d018484_T001.exon1 5 221673608 221673757 Zm00001d018484 221667331 221673757 Zm00001d018483c Zm00001d018483,Zm00001d018484 simMerged
Zm00001d018484_T001.exon1 5 221673608 221673757 Zm00001d018483c 221667331 221673757 Zm00001d018483c Zm00001d018483,Zm00001d018484 simMerged
Zm00001d018495_T001.exon1 5 221800393 221800864 Zm00001d018495 221800393 221803136 Zm00001d018494c Zm00001d018494,Zm00001d018495 simMerged
Zm00001d018495_T001.exon1 5 221800393 221800864 Zm00001d018494c 221800393 221803136 Zm00001d018494c Zm00001d018494,Zm00001d018495 simMerged
Zm00001d018495_T001.exon2 5 221801710 221801784 Zm00001d018495 221800393 221803136 Zm00001d018494c Zm00001d018494,Zm00001d018495 simMerged
Zm00001d018495_T001.exon2 5 221801710 221801784 Zm00001d018494c 221800393 221803136 Zm00001d018494c Zm00001d018494,Zm00001d018495 simMerged
Zm00001d018495_T002.exon3 5 221801886 221802411 Zm00001d018495 221800393 221803136 Zm00001d018494c Zm00001d018494,Zm00001d018495 simMerged
Zm00001d018495_T002.exon3 5 221801886 221802411 Zm00001d018494c 221800393 221803136 Zm00001d018494c Zm00001d018494,Zm00001d018495 simMerged
Zm00001d018495_T002.exon4 5 221802495 221803136 Zm00001d018495 221800393 221803136 Zm00001d018494c Zm00001d018494,Zm00001d018495 simMerged
Zm00001d018495_T002.exon4 5 221802495 221803136 Zm00001d018494c 221800393 221803136 Zm00001d018494c Zm00001d018494,Zm00001d018495 simMerged
Zm00001d018502_T001.exon1 5 221962160 221963394 Zm00001d018502 221962160 221963938 Zm00001d018501c Zm00001d018501,Zm00001d018502 simMerged
Zm00001d018502_T001.exon1 5 221962160 221963394 Zm00001d018501c 221962160 221963938 Zm00001d018501c Zm00001d018501,Zm00001d018502 simMerged
Zm00001d018502_T001.exon2 5 221963752 221963938 Zm00001d018502 221962160 221963938 Zm00001d018501c Zm00001d018501,Zm00001d018502 simMerged
Zm00001d018502_T001.exon2 5 221963752 221963938 Zm00001d018501c 221962160 221963938 Zm00001d018501c Zm00001d018501,Zm00001d018502 simMerged
Zm00001d018513_T001.exon10 5 222215740 222218357 Zm00001d018513 222215740 222223746 Zm00001d018512c Zm00001d018512,Zm00001d018513 simMerged
Zm00001d018513_T001.exon10 5 222215740 222218357 Zm00001d018512c 222215740 222223746 Zm00001d018512c Zm00001d018512,Zm00001d018513 simMerged
Zm00001d018513_T006.exon9 5 222218572 222218668 Zm00001d018513 222215740 222223746 Zm00001d018512c Zm00001d018512,Zm00001d018513 simMerged
Zm00001d018513_T006.exon9 5 222218572 222218668 Zm00001d018512c 222215740 222223746 Zm00001d018512c Zm00001d018512,Zm00001d018513 simMerged
Zm00001d018513_T006.exon8 5 222218885 222218941 Zm00001d018513 222215740 222223746 Zm00001d018512c Zm00001d018512,Zm00001d018513 simMerged
Zm00001d018513_T006.exon8 5 222218885 222218941 Zm00001d018512c 222215740 222223746 Zm00001d018512c Zm00001d018512,Zm00001d018513 simMerged
Zm00001d018513_T005.exon9 5 222219029 222219128 Zm00001d018513 222215740 222223746 Zm00001d018512c Zm00001d018512,Zm00001d018513 simMerged
Zm00001d018513_T005.exon9 5 222219029 222219128 Zm00001d018512c 222215740 222223746 Zm00001d018512c Zm00001d018512,Zm00001d018513 simMerged
Zm00001d018513_T005.exon8 5 222219683 222220086 Zm00001d018513 222215740 222223746 Zm00001d018512c Zm00001d018512,Zm00001d018513 simMerged
Zm00001d018513_T005.exon8 5 222219683 222220086 Zm00001d018512c 222215740 222223746 Zm00001d018512c Zm00001d018512,Zm00001d018513 simMerged
Zm00001d018513_T001.exon5 5 222220232 222221020 Zm00001d018513 222215740 222223746 Zm00001d018512c Zm00001d018512,Zm00001d018513 simMerged
Zm00001d018513_T001.exon5 5 222220232 222221020 Zm00001d018512c 222215740 222223746 Zm00001d018512c Zm00001d018512,Zm00001d018513 simMerged
Zm00001d018513_T001.exon4 5 222221054 222221096 Zm00001d018513 222215740 222223746 Zm00001d018512c Zm00001d018512,Zm00001d018513 simMerged
Zm00001d018513_T001.exon4 5 222221054 222221096 Zm00001d018512c 222215740 222223746 Zm00001d018512c Zm00001d018512,Zm00001d018513 simMerged
Zm00001d018513_T001.exon3 5 222221572 222222139 Zm00001d018513 222215740 222223746 Zm00001d018512c Zm00001d018512,Zm00001d018513 simMerged
Zm00001d018513_T001.exon3 5 222221572 222222139 Zm00001d018512c 222215740 222223746 Zm00001d018512c Zm00001d018512,Zm00001d018513 simMerged
Zm00001d018513_T006.exon2 5 222222836 222222909 Zm00001d018513 222215740 222223746 Zm00001d018512c Zm00001d018512,Zm00001d018513 simMerged
Zm00001d018513_T006.exon2 5 222222836 222222909 Zm00001d018512c 222215740 222223746 Zm00001d018512c Zm00001d018512,Zm00001d018513 simMerged
Zm00001d018513_T001.exon1 5 222223018 222223746 Zm00001d018513 222215740 222223746 Zm00001d018512c Zm00001d018512,Zm00001d018513 simMerged
Zm00001d018513_T001.exon1 5 222223018 222223746 Zm00001d018512c 222215740 222223746 Zm00001d018512c Zm00001d018512,Zm00001d018513 simMerged
Zm00001d018517_T001.exon1 5 222357026 222357366 Zm00001d018517 222357026 222359110 Zm00001d018516c Zm00001d018516,Zm00001d018517 simMerged
Zm00001d018517_T001.exon1 5 222357026 222357366 Zm00001d018516c 222357026 222359110 Zm00001d018516c Zm00001d018516,Zm00001d018517 simMerged
Zm00001d018517_T001.exon2 5 222357502 222357930 Zm00001d018517 222357026 222359110 Zm00001d018516c Zm00001d018516,Zm00001d018517 simMerged
Zm00001d018517_T001.exon2 5 222357502 222357930 Zm00001d018516c 222357026 222359110 Zm00001d018516c Zm00001d018516,Zm00001d018517 simMerged
Zm00001d018517_T002.exon4 5 222358022 222358145 Zm00001d018517 222357026 222359110 Zm00001d018516c Zm00001d018516,Zm00001d018517 simMerged
Zm00001d018517_T002.exon4 5 222358022 222358145 Zm00001d018516c 222357026 222359110 Zm00001d018516c Zm00001d018516,Zm00001d018517 simMerged
Zm00001d018517_T001.exon4 5 222358305 222358438 Zm00001d018517 222357026 222359110 Zm00001d018516c Zm00001d018516,Zm00001d018517 simMerged
Zm00001d018517_T001.exon4 5 222358305 222358438 Zm00001d018516c 222357026 222359110 Zm00001d018516c Zm00001d018516,Zm00001d018517 simMerged
Zm00001d018517_T001.exon5 5 222358663 222359110 Zm00001d018517 222357026 222359110 Zm00001d018516c Zm00001d018516,Zm00001d018517 simMerged
Zm00001d018517_T001.exon5 5 222358663 222359110 Zm00001d018516c 222357026 222359110 Zm00001d018516c Zm00001d018516,Zm00001d018517 simMerged
Zm00001d018525_T001.exon21 5 222474888 222475347 Zm00001d018525 222474888 222481326 Zm00001d018524c Zm00001d018524,Zm00001d018525 simMerged
Zm00001d018525_T001.exon21 5 222474888 222475347 Zm00001d018524c 222474888 222481326 Zm00001d018524c Zm00001d018524,Zm00001d018525 simMerged
Zm00001d018525_T008.exon18 5 222475564 222475619 Zm00001d018525 222474888 222481326 Zm00001d018524c Zm00001d018524,Zm00001d018525 simMerged
Zm00001d018525_T008.exon18 5 222475564 222475619 Zm00001d018524c 222474888 222481326 Zm00001d018524c Zm00001d018524,Zm00001d018525 simMerged
Zm00001d018525_T008.exon17 5 222475796 222475870 Zm00001d018525 222474888 222481326 Zm00001d018524c Zm00001d018524,Zm00001d018525 simMerged
Zm00001d018525_T008.exon17 5 222475796 222475870 Zm00001d018524c 222474888 222481326 Zm00001d018524c Zm00001d018524,Zm00001d018525 simMerged
Zm00001d018525_T008.exon16 5 222476037 222476133 Zm00001d018525 222474888 222481326 Zm00001d018524c Zm00001d018524,Zm00001d018525 simMerged
Zm00001d018525_T008.exon16 5 222476037 222476133 Zm00001d018524c 222474888 222481326 Zm00001d018524c Zm00001d018524,Zm00001d018525 simMerged
Zm00001d018525_T008.exon15 5 222476222 222476346 Zm00001d018525 222474888 222481326 Zm00001d018524c Zm00001d018524,Zm00001d018525 simMerged
Zm00001d018525_T008.exon15 5 222476222 222476346 Zm00001d018524c 222474888 222481326 Zm00001d018524c Zm00001d018524,Zm00001d018525 simMerged
Zm00001d018525_T008.exon14 5 222476609 222476713 Zm00001d018525 222474888 222481326 Zm00001d018524c Zm00001d018524,Zm00001d018525 simMerged
Zm00001d018525_T008.exon14 5 222476609 222476713 Zm00001d018524c 222474888 222481326 Zm00001d018524c Zm00001d018524,Zm00001d018525 simMerged
Zm00001d018525_T008.exon13 5 222476818 222476955 Zm00001d018525 222474888 222481326 Zm00001d018524c Zm00001d018524,Zm00001d018525 simMerged
Zm00001d018525_T008.exon13 5 222476818 222476955 Zm00001d018524c 222474888 222481326 Zm00001d018524c Zm00001d018524,Zm00001d018525 simMerged
Zm00001d018525_T001.exon14 5 222477058 222477131 Zm00001d018525 222474888 222481326 Zm00001d018524c Zm00001d018524,Zm00001d018525 simMerged
Zm00001d018525_T001.exon14 5 222477058 222477131 Zm00001d018524c 222474888 222481326 Zm00001d018524c Zm00001d018524,Zm00001d018525 simMerged
Zm00001d018525_T008.exon11 5 222477261 222477331 Zm00001d018525 222474888 222481326 Zm00001d018524c Zm00001d018524,Zm00001d018525 simMerged
Zm00001d018525_T008.exon11 5 222477261 222477331 Zm00001d018524c 222474888 222481326 Zm00001d018524c Zm00001d018524,Zm00001d018525 simMerged
Zm00001d018525_T008.exon10 5 222477423 222477483 Zm00001d018525 222474888 222481326 Zm00001d018524c Zm00001d018524,Zm00001d018525 simMerged
Zm00001d018525_T008.exon10 5 222477423 222477483 Zm00001d018524c 222474888 222481326 Zm00001d018524c Zm00001d018524,Zm00001d018525 simMerged
Zm00001d018525_T008.exon9 5 222477723 222477813 Zm00001d018525 222474888 222481326 Zm00001d018524c Zm00001d018524,Zm00001d018525 simMerged
Zm00001d018525_T008.exon9 5 222477723 222477813 Zm00001d018524c 222474888 222481326 Zm00001d018524c Zm00001d018524,Zm00001d018525 simMerged
Zm00001d018525_T008.exon8 5 222478422 222478500 Zm00001d018525 222474888 222481326 Zm00001d018524c Zm00001d018524,Zm00001d018525 simMerged
Zm00001d018525_T008.exon8 5 222478422 222478500 Zm00001d018524c 222474888 222481326 Zm00001d018524c Zm00001d018524,Zm00001d018525 simMerged
Zm00001d018525_T003.exon8 5 222478603 222478831 Zm00001d018525 222474888 222481326 Zm00001d018524c Zm00001d018524,Zm00001d018525 simMerged
Zm00001d018525_T003.exon8 5 222478603 222478831 Zm00001d018524c 222474888 222481326 Zm00001d018524c Zm00001d018524,Zm00001d018525 simMerged
Zm00001d018525_T008.exon5 5 222478924 222478993 Zm00001d018525 222474888 222481326 Zm00001d018524c Zm00001d018524,Zm00001d018525 simMerged
Zm00001d018525_T008.exon5 5 222478924 222478993 Zm00001d018524c 222474888 222481326 Zm00001d018524c Zm00001d018524,Zm00001d018525 simMerged
Zm00001d018525_T008.exon4 5 222479073 222479147 Zm00001d018525 222474888 222481326 Zm00001d018524c Zm00001d018524,Zm00001d018525 simMerged
Zm00001d018525_T008.exon4 5 222479073 222479147 Zm00001d018524c 222474888 222481326 Zm00001d018524c Zm00001d018524,Zm00001d018525 simMerged
Zm00001d018525_T008.exon3 5 222479452 222479527 Zm00001d018525 222474888 222481326 Zm00001d018524c Zm00001d018524,Zm00001d018525 simMerged
Zm00001d018525_T008.exon3 5 222479452 222479527 Zm00001d018524c 222474888 222481326 Zm00001d018524c Zm00001d018524,Zm00001d018525 simMerged
Zm00001d018525_T007.exon4 5 222479798 222479884 Zm00001d018525 222474888 222481326 Zm00001d018524c Zm00001d018524,Zm00001d018525 simMerged
Zm00001d018525_T007.exon4 5 222479798 222479884 Zm00001d018524c 222474888 222481326 Zm00001d018524c Zm00001d018524,Zm00001d018525 simMerged
Zm00001d018525_T007.exon3 5 222479978 222480114 Zm00001d018525 222474888 222481326 Zm00001d018524c Zm00001d018524,Zm00001d018525 simMerged
Zm00001d018525_T007.exon3 5 222479978 222480114 Zm00001d018524c 222474888 222481326 Zm00001d018524c Zm00001d018524,Zm00001d018525 simMerged
Zm00001d018525_T007.exon2 5 222480203 222480266 Zm00001d018525 222474888 222481326 Zm00001d018524c Zm00001d018524,Zm00001d018525 simMerged
Zm00001d018525_T007.exon2 5 222480203 222480266 Zm00001d018524c 222474888 222481326 Zm00001d018524c Zm00001d018524,Zm00001d018525 simMerged
Zm00001d018525_T002.exon1 5 222481126 222481326 Zm00001d018525 222474888 222481326 Zm00001d018524c Zm00001d018524,Zm00001d018525 simMerged
Zm00001d018525_T002.exon1 5 222481126 222481326 Zm00001d018524c 222474888 222481326 Zm00001d018524c Zm00001d018524,Zm00001d018525 simMerged
Zm00001d018528_T001.exon2 5 222517401 222518902 Zm00001d018528 222517401 222520354 Zm00001d018527c Zm00001d018527,Zm00001d018528 simMerged
Zm00001d018528_T001.exon2 5 222517401 222518902 Zm00001d018527c 222517401 222520354 Zm00001d018527c Zm00001d018527,Zm00001d018528 simMerged
Zm00001d018528_T001.exon1 5 222519082 222520354 Zm00001d018528 222517401 222520354 Zm00001d018527c Zm00001d018527,Zm00001d018528 simMerged
Zm00001d018528_T001.exon1 5 222519082 222520354 Zm00001d018527c 222517401 222520354 Zm00001d018527c Zm00001d018527,Zm00001d018528 simMerged
Zm00001d018532_T001.exon1 5 222546221 222549123 Zm00001d018532 222546221 222551438 Zm00001d018531c Zm00001d018531,Zm00001d018532 simMerged
Zm00001d018532_T001.exon1 5 222546221 222549123 Zm00001d018531c 222546221 222551438 Zm00001d018531c Zm00001d018531,Zm00001d018532 simMerged
Zm00001d018532_T001.exon2 5 222549239 222549678 Zm00001d018532 222546221 222551438 Zm00001d018531c Zm00001d018531,Zm00001d018532 simMerged
Zm00001d018532_T001.exon2 5 222549239 222549678 Zm00001d018531c 222546221 222551438 Zm00001d018531c Zm00001d018531,Zm00001d018532 simMerged
Zm00001d018532_T001.exon3 5 222549756 222551438 Zm00001d018532 222546221 222551438 Zm00001d018531c Zm00001d018531,Zm00001d018532 simMerged
Zm00001d018532_T001.exon3 5 222549756 222551438 Zm00001d018531c 222546221 222551438 Zm00001d018531c Zm00001d018531,Zm00001d018532 simMerged
Zm00001d018542_T005.exon1 5 222667516 222668381 Zm00001d018542 222667516 222670507 Zm00001d018541c Zm00001d018541,Zm00001d018542 simMerged
Zm00001d018542_T005.exon1 5 222667516 222668381 Zm00001d018541c 222667516 222670507 Zm00001d018541c Zm00001d018541,Zm00001d018542 simMerged
Zm00001d018542_T005.exon2 5 222668465 222668855 Zm00001d018542 222667516 222670507 Zm00001d018541c Zm00001d018541,Zm00001d018542 simMerged
Zm00001d018542_T005.exon2 5 222668465 222668855 Zm00001d018541c 222667516 222670507 Zm00001d018541c Zm00001d018541,Zm00001d018542 simMerged
Zm00001d018542_T001.exon5 5 222668936 222669055 Zm00001d018542 222667516 222670507 Zm00001d018541c Zm00001d018541,Zm00001d018542 simMerged
Zm00001d018542_T001.exon5 5 222668936 222669055 Zm00001d018541c 222667516 222670507 Zm00001d018541c Zm00001d018541,Zm00001d018542 simMerged
Zm00001d018542_T005.exon4 5 222669169 222670507 Zm00001d018542 222667516 222670507 Zm00001d018541c Zm00001d018541,Zm00001d018542 simMerged
Zm00001d018542_T005.exon4 5 222669169 222670507 Zm00001d018541c 222667516 222670507 Zm00001d018541c Zm00001d018541,Zm00001d018542 simMerged
Zm00001d018549_T001.exon1 5 222822957 222823160 Zm00001d018549 222822957 222823434 Zm00001d018548c Zm00001d018548,Zm00001d018549 simMerged
Zm00001d018549_T001.exon1 5 222822957 222823160 Zm00001d018548c 222822957 222823434 Zm00001d018548c Zm00001d018548,Zm00001d018549 simMerged
Zm00001d018549_T001.exon2 5 222823255 222823434 Zm00001d018549 222822957 222823434 Zm00001d018548c Zm00001d018548,Zm00001d018549 simMerged
Zm00001d018549_T001.exon2 5 222823255 222823434 Zm00001d018548c 222822957 222823434 Zm00001d018548c Zm00001d018548,Zm00001d018549 simMerged
Zm00001d018553_T001.exon1 5 222836020 222836229 Zm00001d018553 222836020 222839073 Zm00001d018552c Zm00001d018552,Zm00001d018553 simMerged
Zm00001d018553_T001.exon1 5 222836020 222836229 Zm00001d018552c 222836020 222839073 Zm00001d018552c Zm00001d018552,Zm00001d018553 simMerged
Zm00001d018553_T001.exon2 5 222836715 222836813 Zm00001d018553 222836020 222839073 Zm00001d018552c Zm00001d018552,Zm00001d018553 simMerged
Zm00001d018553_T001.exon2 5 222836715 222836813 Zm00001d018552c 222836020 222839073 Zm00001d018552c Zm00001d018552,Zm00001d018553 simMerged
Zm00001d018553_T001.exon3 5 222836898 222837050 Zm00001d018553 222836020 222839073 Zm00001d018552c Zm00001d018552,Zm00001d018553 simMerged
Zm00001d018553_T001.exon3 5 222836898 222837050 Zm00001d018552c 222836020 222839073 Zm00001d018552c Zm00001d018552,Zm00001d018553 simMerged
Zm00001d018553_T001.exon4 5 222837229 222837279 Zm00001d018553 222836020 222839073 Zm00001d018552c Zm00001d018552,Zm00001d018553 simMerged
Zm00001d018553_T001.exon4 5 222837229 222837279 Zm00001d018552c 222836020 222839073 Zm00001d018552c Zm00001d018552,Zm00001d018553 simMerged
Zm00001d018553_T001.exon5 5 222838001 222838090 Zm00001d018553 222836020 222839073 Zm00001d018552c Zm00001d018552,Zm00001d018553 simMerged
Zm00001d018553_T001.exon5 5 222838001 222838090 Zm00001d018552c 222836020 222839073 Zm00001d018552c Zm00001d018552,Zm00001d018553 simMerged
Zm00001d018553_T001.exon6 5 222838384 222838485 Zm00001d018553 222836020 222839073 Zm00001d018552c Zm00001d018552,Zm00001d018553 simMerged
Zm00001d018553_T001.exon6 5 222838384 222838485 Zm00001d018552c 222836020 222839073 Zm00001d018552c Zm00001d018552,Zm00001d018553 simMerged
Zm00001d018553_T001.exon7 5 222838557 222838694 Zm00001d018553 222836020 222839073 Zm00001d018552c Zm00001d018552,Zm00001d018553 simMerged
Zm00001d018553_T001.exon7 5 222838557 222838694 Zm00001d018552c 222836020 222839073 Zm00001d018552c Zm00001d018552,Zm00001d018553 simMerged
Zm00001d018553_T001.exon8 5 222838841 222838909 Zm00001d018553 222836020 222839073 Zm00001d018552c Zm00001d018552,Zm00001d018553 simMerged
Zm00001d018553_T001.exon8 5 222838841 222838909 Zm00001d018552c 222836020 222839073 Zm00001d018552c Zm00001d018552,Zm00001d018553 simMerged
Zm00001d018553_T001.exon9 5 222838978 222839073 Zm00001d018553 222836020 222839073 Zm00001d018552c Zm00001d018552,Zm00001d018553 simMerged
Zm00001d018553_T001.exon9 5 222838978 222839073 Zm00001d018552c 222836020 222839073 Zm00001d018552c Zm00001d018552,Zm00001d018553 simMerged
Zm00001d018555_T001.exon1 5 222955600 222956742 Zm00001d018555 222955600 222956742 Zm00001d018554c Zm00001d018554,Zm00001d018555 simMerged
Zm00001d018555_T001.exon1 5 222955600 222956742 Zm00001d018554c 222955600 222956742 Zm00001d018554c Zm00001d018554,Zm00001d018555 simMerged
Zm00001d018562_T002.exon1 5 223265320 223268949 Zm00001d018562 223265320 223277123 Zm00001d018561c Zm00001d018561,Zm00001d018562 simMerged
Zm00001d018562_T002.exon1 5 223265320 223268949 Zm00001d018561c 223265320 223277123 Zm00001d018561c Zm00001d018561,Zm00001d018562 simMerged
Zm00001d018562_T004.exon3 5 223269001 223269083 Zm00001d018562 223265320 223277123 Zm00001d018561c Zm00001d018561,Zm00001d018562 simMerged
Zm00001d018562_T004.exon3 5 223269001 223269083 Zm00001d018561c 223265320 223277123 Zm00001d018561c Zm00001d018561,Zm00001d018562 simMerged
Zm00001d018562_T004.exon4 5 223269170 223269230 Zm00001d018562 223265320 223277123 Zm00001d018561c Zm00001d018561,Zm00001d018562 simMerged
Zm00001d018562_T004.exon4 5 223269170 223269230 Zm00001d018561c 223265320 223277123 Zm00001d018561c Zm00001d018561,Zm00001d018562 simMerged
Zm00001d018562_T004.exon5 5 223270520 223270601 Zm00001d018562 223265320 223277123 Zm00001d018561c Zm00001d018561,Zm00001d018562 simMerged
Zm00001d018562_T004.exon5 5 223270520 223270601 Zm00001d018561c 223265320 223277123 Zm00001d018561c Zm00001d018561,Zm00001d018562 simMerged
Zm00001d018562_T004.exon6 5 223270671 223270720 Zm00001d018562 223265320 223277123 Zm00001d018561c Zm00001d018561,Zm00001d018562 simMerged
Zm00001d018562_T004.exon6 5 223270671 223270720 Zm00001d018561c 223265320 223277123 Zm00001d018561c Zm00001d018561,Zm00001d018562 simMerged
Zm00001d018562_T004.exon7 5 223270803 223270889 Zm00001d018562 223265320 223277123 Zm00001d018561c Zm00001d018561,Zm00001d018562 simMerged
Zm00001d018562_T004.exon7 5 223270803 223270889 Zm00001d018561c 223265320 223277123 Zm00001d018561c Zm00001d018561,Zm00001d018562 simMerged
Zm00001d018562_T004.exon8 5 223271977 223272080 Zm00001d018562 223265320 223277123 Zm00001d018561c Zm00001d018561,Zm00001d018562 simMerged
Zm00001d018562_T004.exon8 5 223271977 223272080 Zm00001d018561c 223265320 223277123 Zm00001d018561c Zm00001d018561,Zm00001d018562 simMerged
Zm00001d018562_T004.exon9 5 223272171 223272255 Zm00001d018562 223265320 223277123 Zm00001d018561c Zm00001d018561,Zm00001d018562 simMerged
Zm00001d018562_T004.exon9 5 223272171 223272255 Zm00001d018561c 223265320 223277123 Zm00001d018561c Zm00001d018561,Zm00001d018562 simMerged
Zm00001d018562_T004.exon10 5 223272348 223272508 Zm00001d018562 223265320 223277123 Zm00001d018561c Zm00001d018561,Zm00001d018562 simMerged
Zm00001d018562_T004.exon10 5 223272348 223272508 Zm00001d018561c 223265320 223277123 Zm00001d018561c Zm00001d018561,Zm00001d018562 simMerged
Zm00001d018562_T004.exon11 5 223272691 223272814 Zm00001d018562 223265320 223277123 Zm00001d018561c Zm00001d018561,Zm00001d018562 simMerged
Zm00001d018562_T004.exon11 5 223272691 223272814 Zm00001d018561c 223265320 223277123 Zm00001d018561c Zm00001d018561,Zm00001d018562 simMerged
Zm00001d018562_T004.exon12 5 223275591 223275742 Zm00001d018562 223265320 223277123 Zm00001d018561c Zm00001d018561,Zm00001d018562 simMerged
Zm00001d018562_T004.exon12 5 223275591 223275742 Zm00001d018561c 223265320 223277123 Zm00001d018561c Zm00001d018561,Zm00001d018562 simMerged
Zm00001d018562_T004.exon13 5 223276325 223276434 Zm00001d018562 223265320 223277123 Zm00001d018561c Zm00001d018561,Zm00001d018562 simMerged
Zm00001d018562_T004.exon13 5 223276325 223276434 Zm00001d018561c 223265320 223277123 Zm00001d018561c Zm00001d018561,Zm00001d018562 simMerged
Zm00001d018562_T004.exon14 5 223276532 223276657 Zm00001d018562 223265320 223277123 Zm00001d018561c Zm00001d018561,Zm00001d018562 simMerged
Zm00001d018562_T004.exon14 5 223276532 223276657 Zm00001d018561c 223265320 223277123 Zm00001d018561c Zm00001d018561,Zm00001d018562 simMerged
Zm00001d018562_T004.exon15 5 223276784 223276852 Zm00001d018562 223265320 223277123 Zm00001d018561c Zm00001d018561,Zm00001d018562 simMerged
Zm00001d018562_T004.exon15 5 223276784 223276852 Zm00001d018561c 223265320 223277123 Zm00001d018561c Zm00001d018561,Zm00001d018562 simMerged
Zm00001d018562_T004.exon16 5 223276939 223277123 Zm00001d018562 223265320 223277123 Zm00001d018561c Zm00001d018561,Zm00001d018562 simMerged
Zm00001d018562_T004.exon16 5 223276939 223277123 Zm00001d018561c 223265320 223277123 Zm00001d018561c Zm00001d018561,Zm00001d018562 simMerged
Zm00001d018571_T002.exon1 5 223499069 223499512 Zm00001d018571 223499069 223500207 Zm00001d018570c Zm00001d018570,Zm00001d018571 simMerged
Zm00001d018571_T002.exon1 5 223499069 223499512 Zm00001d018570c 223499069 223500207 Zm00001d018570c Zm00001d018570,Zm00001d018571 simMerged
Zm00001d018571_T002.exon2 5 223499585 223500207 Zm00001d018571 223499069 223500207 Zm00001d018570c Zm00001d018570,Zm00001d018571 simMerged
Zm00001d018571_T002.exon2 5 223499585 223500207 Zm00001d018570c 223499069 223500207 Zm00001d018570c Zm00001d018570,Zm00001d018571 simMerged
Zm00001d018573_T005.exon1 5 223569132 223569323 Zm00001d018573 223569132 223577064 Zm00001d018572c Zm00001d018572,Zm00001d018573 simMerged
Zm00001d018573_T005.exon1 5 223569132 223569323 Zm00001d018572c 223569132 223577064 Zm00001d018572c Zm00001d018572,Zm00001d018573 simMerged
Zm00001d018573_T004.exon2 5 223569841 223569928 Zm00001d018573 223569132 223577064 Zm00001d018572c Zm00001d018572,Zm00001d018573 simMerged
Zm00001d018573_T004.exon2 5 223569841 223569928 Zm00001d018572c 223569132 223577064 Zm00001d018572c Zm00001d018572,Zm00001d018573 simMerged
Zm00001d018573_T003.exon3 5 223570018 223570308 Zm00001d018573 223569132 223577064 Zm00001d018572c Zm00001d018572,Zm00001d018573 simMerged
Zm00001d018573_T003.exon3 5 223570018 223570308 Zm00001d018572c 223569132 223577064 Zm00001d018572c Zm00001d018572,Zm00001d018573 simMerged
Zm00001d018573_T005.exon4 5 223575908 223576069 Zm00001d018573 223569132 223577064 Zm00001d018572c Zm00001d018572,Zm00001d018573 simMerged
Zm00001d018573_T005.exon4 5 223575908 223576069 Zm00001d018572c 223569132 223577064 Zm00001d018572c Zm00001d018572,Zm00001d018573 simMerged
Zm00001d018573_T004.exon5 5 223576360 223576424 Zm00001d018573 223569132 223577064 Zm00001d018572c Zm00001d018572,Zm00001d018573 simMerged
Zm00001d018573_T004.exon5 5 223576360 223576424 Zm00001d018572c 223569132 223577064 Zm00001d018572c Zm00001d018572,Zm00001d018573 simMerged
Zm00001d018573_T004.exon6 5 223576503 223576568 Zm00001d018573 223569132 223577064 Zm00001d018572c Zm00001d018572,Zm00001d018573 simMerged
Zm00001d018573_T004.exon6 5 223576503 223576568 Zm00001d018572c 223569132 223577064 Zm00001d018572c Zm00001d018572,Zm00001d018573 simMerged
Zm00001d018573_T005.exon7 5 223576661 223577064 Zm00001d018573 223569132 223577064 Zm00001d018572c Zm00001d018572,Zm00001d018573 simMerged
Zm00001d018573_T005.exon7 5 223576661 223577064 Zm00001d018572c 223569132 223577064 Zm00001d018572c Zm00001d018572,Zm00001d018573 simMerged
Zm00001d018576_T001.exon11 5 223594563 223594814 Zm00001d018576 223594563 223599597 Zm00001d018575c Zm00001d018575,Zm00001d018576 simMerged
Zm00001d018576_T001.exon11 5 223594563 223594814 Zm00001d018575c 223594563 223599597 Zm00001d018575c Zm00001d018575,Zm00001d018576 simMerged
Zm00001d018576_T001.exon10 5 223594888 223595004 Zm00001d018576 223594563 223599597 Zm00001d018575c Zm00001d018575,Zm00001d018576 simMerged
Zm00001d018576_T001.exon10 5 223594888 223595004 Zm00001d018575c 223594563 223599597 Zm00001d018575c Zm00001d018575,Zm00001d018576 simMerged
Zm00001d018576_T001.exon9 5 223595099 223595297 Zm00001d018576 223594563 223599597 Zm00001d018575c Zm00001d018575,Zm00001d018576 simMerged
Zm00001d018576_T001.exon9 5 223595099 223595297 Zm00001d018575c 223594563 223599597 Zm00001d018575c Zm00001d018575,Zm00001d018576 simMerged
Zm00001d018576_T001.exon8 5 223595385 223595800 Zm00001d018576 223594563 223599597 Zm00001d018575c Zm00001d018575,Zm00001d018576 simMerged
Zm00001d018576_T001.exon8 5 223595385 223595800 Zm00001d018575c 223594563 223599597 Zm00001d018575c Zm00001d018575,Zm00001d018576 simMerged
Zm00001d018576_T001.exon7 5 223595884 223595959 Zm00001d018576 223594563 223599597 Zm00001d018575c Zm00001d018575,Zm00001d018576 simMerged
Zm00001d018576_T001.exon7 5 223595884 223595959 Zm00001d018575c 223594563 223599597 Zm00001d018575c Zm00001d018575,Zm00001d018576 simMerged
Zm00001d018576_T001.exon6 5 223596349 223596383 Zm00001d018576 223594563 223599597 Zm00001d018575c Zm00001d018575,Zm00001d018576 simMerged
Zm00001d018576_T001.exon6 5 223596349 223596383 Zm00001d018575c 223594563 223599597 Zm00001d018575c Zm00001d018575,Zm00001d018576 simMerged
Zm00001d018576_T001.exon5 5 223596463 223596675 Zm00001d018576 223594563 223599597 Zm00001d018575c Zm00001d018575,Zm00001d018576 simMerged
Zm00001d018576_T001.exon5 5 223596463 223596675 Zm00001d018575c 223594563 223599597 Zm00001d018575c Zm00001d018575,Zm00001d018576 simMerged
Zm00001d018576_T001.exon4 5 223596766 223596920 Zm00001d018576 223594563 223599597 Zm00001d018575c Zm00001d018575,Zm00001d018576 simMerged
Zm00001d018576_T001.exon4 5 223596766 223596920 Zm00001d018575c 223594563 223599597 Zm00001d018575c Zm00001d018575,Zm00001d018576 simMerged
Zm00001d018576_T001.exon3 5 223597440 223597566 Zm00001d018576 223594563 223599597 Zm00001d018575c Zm00001d018575,Zm00001d018576 simMerged
Zm00001d018576_T001.exon3 5 223597440 223597566 Zm00001d018575c 223594563 223599597 Zm00001d018575c Zm00001d018575,Zm00001d018576 simMerged
Zm00001d018576_T001.exon2 5 223598794 223598830 Zm00001d018576 223594563 223599597 Zm00001d018575c Zm00001d018575,Zm00001d018576 simMerged
Zm00001d018576_T001.exon2 5 223598794 223598830 Zm00001d018575c 223594563 223599597 Zm00001d018575c Zm00001d018575,Zm00001d018576 simMerged
Zm00001d018576_T001.exon1 5 223599470 223599597 Zm00001d018576 223594563 223599597 Zm00001d018575c Zm00001d018575,Zm00001d018576 simMerged
Zm00001d018576_T001.exon1 5 223599470 223599597 Zm00001d018575c 223594563 223599597 Zm00001d018575c Zm00001d018575,Zm00001d018576 simMerged
Zm00001d034965_T001.exon9 6 290046 290446 Zm00001d034965 290046 293456 Zm00001d034964c Zm00001d034964,Zm00001d034965 simMerged
Zm00001d034965_T001.exon9 6 290046 290446 Zm00001d034964c 290046 293456 Zm00001d034964c Zm00001d034964,Zm00001d034965 simMerged
Zm00001d034965_T001.exon8 6 290648 290724 Zm00001d034965 290046 293456 Zm00001d034964c Zm00001d034964,Zm00001d034965 simMerged
Zm00001d034965_T001.exon8 6 290648 290724 Zm00001d034964c 290046 293456 Zm00001d034964c Zm00001d034964,Zm00001d034965 simMerged
Zm00001d034965_T001.exon7 6 290825 290871 Zm00001d034965 290046 293456 Zm00001d034964c Zm00001d034964,Zm00001d034965 simMerged
Zm00001d034965_T001.exon7 6 290825 290871 Zm00001d034964c 290046 293456 Zm00001d034964c Zm00001d034964,Zm00001d034965 simMerged
Zm00001d034965_T001.exon6 6 291151 291251 Zm00001d034965 290046 293456 Zm00001d034964c Zm00001d034964,Zm00001d034965 simMerged
Zm00001d034965_T001.exon6 6 291151 291251 Zm00001d034964c 290046 293456 Zm00001d034964c Zm00001d034964,Zm00001d034965 simMerged
Zm00001d034965_T001.exon5 6 291356 291445 Zm00001d034965 290046 293456 Zm00001d034964c Zm00001d034964,Zm00001d034965 simMerged
Zm00001d034965_T001.exon5 6 291356 291445 Zm00001d034964c 290046 293456 Zm00001d034964c Zm00001d034964,Zm00001d034965 simMerged
Zm00001d034965_T001.exon4 6 291658 291786 Zm00001d034965 290046 293456 Zm00001d034964c Zm00001d034964,Zm00001d034965 simMerged
Zm00001d034965_T001.exon4 6 291658 291786 Zm00001d034964c 290046 293456 Zm00001d034964c Zm00001d034964,Zm00001d034965 simMerged
Zm00001d034965_T002.exon3 6 291882 292093 Zm00001d034965 290046 293456 Zm00001d034964c Zm00001d034964,Zm00001d034965 simMerged
Zm00001d034965_T002.exon3 6 291882 292093 Zm00001d034964c 290046 293456 Zm00001d034964c Zm00001d034964,Zm00001d034965 simMerged
Zm00001d034965_T001.exon2 6 292499 292783 Zm00001d034965 290046 293456 Zm00001d034964c Zm00001d034964,Zm00001d034965 simMerged
Zm00001d034965_T001.exon2 6 292499 292783 Zm00001d034964c 290046 293456 Zm00001d034964c Zm00001d034964,Zm00001d034965 simMerged
Zm00001d034965_T001.exon1 6 293124 293456 Zm00001d034965 290046 293456 Zm00001d034964c Zm00001d034964,Zm00001d034965 simMerged
Zm00001d034965_T001.exon1 6 293124 293456 Zm00001d034964c 290046 293456 Zm00001d034964c Zm00001d034964,Zm00001d034965 simMerged
Zm00001d034972_T001.exon1 6 395120 395632 Zm00001d034972 395120 395632 Zm00001d034971c Zm00001d034971,Zm00001d034972 simMerged
Zm00001d034972_T001.exon1 6 395120 395632 Zm00001d034971c 395120 395632 Zm00001d034971c Zm00001d034971,Zm00001d034972 simMerged
Zm00001d034978_T001.exon2 6 669527 670127 Zm00001d034978 669527 670473 Zm00001d034977c Zm00001d034977,Zm00001d034978 simMerged
Zm00001d034978_T001.exon2 6 669527 670127 Zm00001d034977c 669527 670473 Zm00001d034977c Zm00001d034977,Zm00001d034978 simMerged
Zm00001d034978_T001.exon1 6 670221 670473 Zm00001d034978 669527 670473 Zm00001d034977c Zm00001d034977,Zm00001d034978 simMerged
Zm00001d034978_T001.exon1 6 670221 670473 Zm00001d034977c 669527 670473 Zm00001d034977c Zm00001d034977,Zm00001d034978 simMerged
Zm00001d034984_T001.exon2 6 798676 799529 Zm00001d034984 798676 799889 Zm00001d034983c Zm00001d034983,Zm00001d034984 simMerged
Zm00001d034984_T001.exon2 6 798676 799529 Zm00001d034983c 798676 799889 Zm00001d034983c Zm00001d034983,Zm00001d034984 simMerged
Zm00001d034984_T001.exon1 6 799619 799889 Zm00001d034984 798676 799889 Zm00001d034983c Zm00001d034983,Zm00001d034984 simMerged
Zm00001d034984_T001.exon1 6 799619 799889 Zm00001d034983c 798676 799889 Zm00001d034983c Zm00001d034983,Zm00001d034984 simMerged
Zm00001d035004_T015.exon1 6 1571270 1571746 Zm00001d035004 1571270 1578704 Zm00001d035003c Zm00001d035003,Zm00001d035004 simMerged
Zm00001d035004_T015.exon1 6 1571270 1571746 Zm00001d035003c 1571270 1578704 Zm00001d035003c Zm00001d035003,Zm00001d035004 simMerged
Zm00001d035004_T026.exon2 6 1571895 1572004 Zm00001d035004 1571270 1578704 Zm00001d035003c Zm00001d035003,Zm00001d035004 simMerged
Zm00001d035004_T026.exon2 6 1571895 1572004 Zm00001d035003c 1571270 1578704 Zm00001d035003c Zm00001d035003,Zm00001d035004 simMerged
Zm00001d035004_T015.exon3 6 1572554 1573243 Zm00001d035004 1571270 1578704 Zm00001d035003c Zm00001d035003,Zm00001d035004 simMerged
Zm00001d035004_T015.exon3 6 1572554 1573243 Zm00001d035003c 1571270 1578704 Zm00001d035003c Zm00001d035003,Zm00001d035004 simMerged
Zm00001d035004_T015.exon4 6 1573351 1573495 Zm00001d035004 1571270 1578704 Zm00001d035003c Zm00001d035003,Zm00001d035004 simMerged
Zm00001d035004_T015.exon4 6 1573351 1573495 Zm00001d035003c 1571270 1578704 Zm00001d035003c Zm00001d035003,Zm00001d035004 simMerged
Zm00001d035004_T015.exon5 6 1573601 1575025 Zm00001d035004 1571270 1578704 Zm00001d035003c Zm00001d035003,Zm00001d035004 simMerged
Zm00001d035004_T015.exon5 6 1573601 1575025 Zm00001d035003c 1571270 1578704 Zm00001d035003c Zm00001d035003,Zm00001d035004 simMerged
Zm00001d035004_T036.exon5 6 1575158 1575492 Zm00001d035004 1571270 1578704 Zm00001d035003c Zm00001d035003,Zm00001d035004 simMerged
Zm00001d035004_T036.exon5 6 1575158 1575492 Zm00001d035003c 1571270 1578704 Zm00001d035003c Zm00001d035003,Zm00001d035004 simMerged
Zm00001d035004_T036.exon6 6 1575596 1575722 Zm00001d035004 1571270 1578704 Zm00001d035003c Zm00001d035003,Zm00001d035004 simMerged
Zm00001d035004_T036.exon6 6 1575596 1575722 Zm00001d035003c 1571270 1578704 Zm00001d035003c Zm00001d035003,Zm00001d035004 simMerged
Zm00001d035004_T036.exon7 6 1575807 1575977 Zm00001d035004 1571270 1578704 Zm00001d035003c Zm00001d035003,Zm00001d035004 simMerged
Zm00001d035004_T036.exon7 6 1575807 1575977 Zm00001d035003c 1571270 1578704 Zm00001d035003c Zm00001d035003,Zm00001d035004 simMerged
Zm00001d035004_T036.exon8 6 1576066 1577463 Zm00001d035004 1571270 1578704 Zm00001d035003c Zm00001d035003,Zm00001d035004 simMerged
Zm00001d035004_T036.exon8 6 1576066 1577463 Zm00001d035003c 1571270 1578704 Zm00001d035003c Zm00001d035003,Zm00001d035004 simMerged
Zm00001d035004_T036.exon9 6 1577544 1577804 Zm00001d035004 1571270 1578704 Zm00001d035003c Zm00001d035003,Zm00001d035004 simMerged
Zm00001d035004_T036.exon9 6 1577544 1577804 Zm00001d035003c 1571270 1578704 Zm00001d035003c Zm00001d035003,Zm00001d035004 simMerged
Zm00001d035004_T015.exon11 6 1577892 1578704 Zm00001d035004 1571270 1578704 Zm00001d035003c Zm00001d035003,Zm00001d035004 simMerged
Zm00001d035004_T015.exon11 6 1577892 1578704 Zm00001d035003c 1571270 1578704 Zm00001d035003c Zm00001d035003,Zm00001d035004 simMerged
Zm00001d035012_T001.exon1 6 1757035 1757181 Zm00001d035012 1757035 1760133 Zm00001d035011c Zm00001d035011,Zm00001d035012 simMerged
Zm00001d035012_T001.exon1 6 1757035 1757181 Zm00001d035011c 1757035 1760133 Zm00001d035011c Zm00001d035011,Zm00001d035012 simMerged
Zm00001d035012_T001.exon2 6 1757265 1757334 Zm00001d035012 1757035 1760133 Zm00001d035011c Zm00001d035011,Zm00001d035012 simMerged
Zm00001d035012_T001.exon2 6 1757265 1757334 Zm00001d035011c 1757035 1760133 Zm00001d035011c Zm00001d035011,Zm00001d035012 simMerged
Zm00001d035012_T001.exon3 6 1757547 1757618 Zm00001d035012 1757035 1760133 Zm00001d035011c Zm00001d035011,Zm00001d035012 simMerged
Zm00001d035012_T001.exon3 6 1757547 1757618 Zm00001d035011c 1757035 1760133 Zm00001d035011c Zm00001d035011,Zm00001d035012 simMerged
Zm00001d035012_T002.exon4 6 1757862 1758182 Zm00001d035012 1757035 1760133 Zm00001d035011c Zm00001d035011,Zm00001d035012 simMerged
Zm00001d035012_T002.exon4 6 1757862 1758182 Zm00001d035011c 1757035 1760133 Zm00001d035011c Zm00001d035011,Zm00001d035012 simMerged
Zm00001d035012_T001.exon6 6 1758358 1758433 Zm00001d035012 1757035 1760133 Zm00001d035011c Zm00001d035011,Zm00001d035012 simMerged
Zm00001d035012_T001.exon6 6 1758358 1758433 Zm00001d035011c 1757035 1760133 Zm00001d035011c Zm00001d035011,Zm00001d035012 simMerged
Zm00001d035012_T001.exon7 6 1758534 1758653 Zm00001d035012 1757035 1760133 Zm00001d035011c Zm00001d035011,Zm00001d035012 simMerged
Zm00001d035012_T001.exon7 6 1758534 1758653 Zm00001d035011c 1757035 1760133 Zm00001d035011c Zm00001d035011,Zm00001d035012 simMerged
Zm00001d035012_T001.exon8 6 1758758 1758826 Zm00001d035012 1757035 1760133 Zm00001d035011c Zm00001d035011,Zm00001d035012 simMerged
Zm00001d035012_T001.exon8 6 1758758 1758826 Zm00001d035011c 1757035 1760133 Zm00001d035011c Zm00001d035011,Zm00001d035012 simMerged
Zm00001d035012_T001.exon9 6 1758970 1759012 Zm00001d035012 1757035 1760133 Zm00001d035011c Zm00001d035011,Zm00001d035012 simMerged
Zm00001d035012_T001.exon9 6 1758970 1759012 Zm00001d035011c 1757035 1760133 Zm00001d035011c Zm00001d035011,Zm00001d035012 simMerged
Zm00001d035012_T001.exon10 6 1759486 1759551 Zm00001d035012 1757035 1760133 Zm00001d035011c Zm00001d035011,Zm00001d035012 simMerged
Zm00001d035012_T001.exon10 6 1759486 1759551 Zm00001d035011c 1757035 1760133 Zm00001d035011c Zm00001d035011,Zm00001d035012 simMerged
Zm00001d035012_T002.exon10 6 1759705 1760133 Zm00001d035012 1757035 1760133 Zm00001d035011c Zm00001d035011,Zm00001d035012 simMerged
Zm00001d035012_T002.exon10 6 1759705 1760133 Zm00001d035011c 1757035 1760133 Zm00001d035011c Zm00001d035011,Zm00001d035012 simMerged
Zm00001d035014_T001.exon4 6 1838710 1839105 Zm00001d035014 1838710 1842269 Zm00001d035013c Zm00001d035013,Zm00001d035014 simMerged
Zm00001d035014_T001.exon4 6 1838710 1839105 Zm00001d035013c 1838710 1842269 Zm00001d035013c Zm00001d035013,Zm00001d035014 simMerged
Zm00001d035014_T001.exon3 6 1839549 1839716 Zm00001d035014 1838710 1842269 Zm00001d035013c Zm00001d035013,Zm00001d035014 simMerged
Zm00001d035014_T001.exon3 6 1839549 1839716 Zm00001d035013c 1838710 1842269 Zm00001d035013c Zm00001d035013,Zm00001d035014 simMerged
Zm00001d035014_T001.exon2 6 1841550 1841750 Zm00001d035014 1838710 1842269 Zm00001d035013c Zm00001d035013,Zm00001d035014 simMerged
Zm00001d035014_T001.exon2 6 1841550 1841750 Zm00001d035013c 1838710 1842269 Zm00001d035013c Zm00001d035013,Zm00001d035014 simMerged
Zm00001d035014_T001.exon1 6 1841833 1842269 Zm00001d035014 1838710 1842269 Zm00001d035013c Zm00001d035013,Zm00001d035014 simMerged
Zm00001d035014_T001.exon1 6 1841833 1842269 Zm00001d035013c 1838710 1842269 Zm00001d035013c Zm00001d035013,Zm00001d035014 simMerged
Zm00001d035016_T001.exon1 6 1849044 1850408 Zm00001d035016 1849044 1850408 Zm00001d035015c Zm00001d035015,Zm00001d035016 simMerged
Zm00001d035016_T001.exon1 6 1849044 1850408 Zm00001d035015c 1849044 1850408 Zm00001d035015c Zm00001d035015,Zm00001d035016 simMerged
Zm00001d035021_T001.exon1 6 1989940 1990641 Zm00001d035021 1989940 1990641 Zm00001d035020c Zm00001d035020,Zm00001d035021 simMerged
Zm00001d035021_T001.exon1 6 1989940 1990641 Zm00001d035020c 1989940 1990641 Zm00001d035020c Zm00001d035020,Zm00001d035021 simMerged
Zm00001d035031_T004.exon5 6 2448389 2449842 Zm00001d035031 2448389 2453347 Zm00001d035030c Zm00001d035030,Zm00001d035031 simMerged
Zm00001d035031_T004.exon5 6 2448389 2449842 Zm00001d035030c 2448389 2453347 Zm00001d035030c Zm00001d035030,Zm00001d035031 simMerged
Zm00001d035031_T004.exon4 6 2450405 2450432 Zm00001d035031 2448389 2453347 Zm00001d035030c Zm00001d035030,Zm00001d035031 simMerged
Zm00001d035031_T004.exon4 6 2450405 2450432 Zm00001d035030c 2448389 2453347 Zm00001d035030c Zm00001d035030,Zm00001d035031 simMerged
Zm00001d035031_T002.exon1 6 2450525 2453347 Zm00001d035031 2448389 2453347 Zm00001d035030c Zm00001d035030,Zm00001d035031 simMerged
Zm00001d035031_T002.exon1 6 2450525 2453347 Zm00001d035030c 2448389 2453347 Zm00001d035030c Zm00001d035030,Zm00001d035031 simMerged
Zm00001d035038_T001.exon4 6 2749869 2750439 Zm00001d035038 2749869 2752459 Zm00001d035037c Zm00001d035037,Zm00001d035038 simMerged
Zm00001d035038_T001.exon4 6 2749869 2750439 Zm00001d035037c 2749869 2752459 Zm00001d035037c Zm00001d035037,Zm00001d035038 simMerged
Zm00001d035038_T004.exon4 6 2750528 2751190 Zm00001d035038 2749869 2752459 Zm00001d035037c Zm00001d035037,Zm00001d035038 simMerged
Zm00001d035038_T004.exon4 6 2750528 2751190 Zm00001d035037c 2749869 2752459 Zm00001d035037c Zm00001d035037,Zm00001d035038 simMerged
Zm00001d035038_T002.exon1 6 2752015 2752459 Zm00001d035038 2749869 2752459 Zm00001d035037c Zm00001d035037,Zm00001d035038 simMerged
Zm00001d035038_T002.exon1 6 2752015 2752459 Zm00001d035037c 2749869 2752459 Zm00001d035037c Zm00001d035037,Zm00001d035038 simMerged
Zm00001d035045_T001.exon1 6 3046988 3047053 Zm00001d035045 3046988 3047555 Zm00001d035044c Zm00001d035044,Zm00001d035045 simMerged
Zm00001d035045_T001.exon1 6 3046988 3047053 Zm00001d035044c 3046988 3047555 Zm00001d035044c Zm00001d035044,Zm00001d035045 simMerged
Zm00001d035045_T001.exon2 6 3047157 3047555 Zm00001d035045 3046988 3047555 Zm00001d035044c Zm00001d035044,Zm00001d035045 simMerged
Zm00001d035045_T001.exon2 6 3047157 3047555 Zm00001d035044c 3046988 3047555 Zm00001d035044c Zm00001d035044,Zm00001d035045 simMerged
Zm00001d035052_T001.exon1 6 3230939 3231226 Zm00001d035052 3230939 3233671 Zm00001d035051c Zm00001d035051,Zm00001d035052 simMerged
Zm00001d035052_T001.exon1 6 3230939 3231226 Zm00001d035051c 3230939 3233671 Zm00001d035051c Zm00001d035051,Zm00001d035052 simMerged
Zm00001d035052_T001.exon2 6 3232329 3232443 Zm00001d035052 3230939 3233671 Zm00001d035051c Zm00001d035051,Zm00001d035052 simMerged
Zm00001d035052_T001.exon2 6 3232329 3232443 Zm00001d035051c 3230939 3233671 Zm00001d035051c Zm00001d035051,Zm00001d035052 simMerged
Zm00001d035052_T001.exon3 6 3232983 3233671 Zm00001d035052 3230939 3233671 Zm00001d035051c Zm00001d035051,Zm00001d035052 simMerged
Zm00001d035052_T001.exon3 6 3232983 3233671 Zm00001d035051c 3230939 3233671 Zm00001d035051c Zm00001d035051,Zm00001d035052 simMerged
Zm00001d035054_T001.exon4 6 3285705 3286097 Zm00001d035054 3285705 3286769 Zm00001d035053c Zm00001d035053,Zm00001d035054 simMerged
Zm00001d035054_T001.exon4 6 3285705 3286097 Zm00001d035053c 3285705 3286769 Zm00001d035053c Zm00001d035053,Zm00001d035054 simMerged
Zm00001d035054_T001.exon3 6 3286231 3286348 Zm00001d035054 3285705 3286769 Zm00001d035053c Zm00001d035053,Zm00001d035054 simMerged
Zm00001d035054_T001.exon3 6 3286231 3286348 Zm00001d035053c 3285705 3286769 Zm00001d035053c Zm00001d035053,Zm00001d035054 simMerged
Zm00001d035054_T002.exon1 6 3286406 3286769 Zm00001d035054 3285705 3286769 Zm00001d035053c Zm00001d035053,Zm00001d035054 simMerged
Zm00001d035054_T002.exon1 6 3286406 3286769 Zm00001d035053c 3285705 3286769 Zm00001d035053c Zm00001d035053,Zm00001d035054 simMerged
Zm00001d035069_T001.exon1 6 3731898 3732995 Zm00001d035069 3731898 3733620 Zm00001d035068c Zm00001d035068,Zm00001d035069 simMerged
Zm00001d035069_T001.exon1 6 3731898 3732995 Zm00001d035068c 3731898 3733620 Zm00001d035068c Zm00001d035068,Zm00001d035069 simMerged
Zm00001d035069_T001.exon2 6 3733147 3733620 Zm00001d035069 3731898 3733620 Zm00001d035068c Zm00001d035068,Zm00001d035069 simMerged
Zm00001d035069_T001.exon2 6 3733147 3733620 Zm00001d035068c 3731898 3733620 Zm00001d035068c Zm00001d035068,Zm00001d035069 simMerged
Zm00001d035083_T001.exon2 6 4189141 4189796 Zm00001d035083 4189141 4190124 Zm00001d035082c Zm00001d035082,Zm00001d035083 simMerged
Zm00001d035083_T001.exon2 6 4189141 4189796 Zm00001d035082c 4189141 4190124 Zm00001d035082c Zm00001d035082,Zm00001d035083 simMerged
Zm00001d035083_T001.exon1 6 4189918 4190124 Zm00001d035083 4189141 4190124 Zm00001d035082c Zm00001d035082,Zm00001d035083 simMerged
Zm00001d035083_T001.exon1 6 4189918 4190124 Zm00001d035082c 4189141 4190124 Zm00001d035082c Zm00001d035082,Zm00001d035083 simMerged
Zm00001d035087_T002.exon1 6 4639484 4639649 Zm00001d035087 4639484 4640898 Zm00001d035086c Zm00001d035086,Zm00001d035087 simMerged
Zm00001d035087_T002.exon1 6 4639484 4639649 Zm00001d035086c 4639484 4640898 Zm00001d035086c Zm00001d035086,Zm00001d035087 simMerged
Zm00001d035087_T001.exon3 6 4639746 4639869 Zm00001d035087 4639484 4640898 Zm00001d035086c Zm00001d035086,Zm00001d035087 simMerged
Zm00001d035087_T001.exon3 6 4639746 4639869 Zm00001d035086c 4639484 4640898 Zm00001d035086c Zm00001d035086,Zm00001d035087 simMerged
Zm00001d035087_T001.exon4 6 4640487 4640898 Zm00001d035087 4639484 4640898 Zm00001d035086c Zm00001d035086,Zm00001d035087 simMerged
Zm00001d035087_T001.exon4 6 4640487 4640898 Zm00001d035086c 4639484 4640898 Zm00001d035086c Zm00001d035086,Zm00001d035087 simMerged
Zm00001d035089_T003.exon33 6 4680671 4681535 Zm00001d035089 4680671 4738066 Zm00001d035088c Zm00001d035088,Zm00001d035089 simMerged
Zm00001d035089_T003.exon33 6 4680671 4681535 Zm00001d035088c 4680671 4738066 Zm00001d035088c Zm00001d035088,Zm00001d035089 simMerged
Zm00001d035089_T005.exon19 6 4681624 4681858 Zm00001d035089 4680671 4738066 Zm00001d035088c Zm00001d035088,Zm00001d035089 simMerged
Zm00001d035089_T005.exon19 6 4681624 4681858 Zm00001d035088c 4680671 4738066 Zm00001d035088c Zm00001d035088,Zm00001d035089 simMerged
Zm00001d035089_T005.exon18 6 4681942 4682128 Zm00001d035089 4680671 4738066 Zm00001d035088c Zm00001d035088,Zm00001d035089 simMerged
Zm00001d035089_T005.exon18 6 4681942 4682128 Zm00001d035088c 4680671 4738066 Zm00001d035088c Zm00001d035088,Zm00001d035089 simMerged
Zm00001d035089_T003.exon30 6 4682212 4682745 Zm00001d035089 4680671 4738066 Zm00001d035088c Zm00001d035088,Zm00001d035089 simMerged
Zm00001d035089_T003.exon30 6 4682212 4682745 Zm00001d035088c 4680671 4738066 Zm00001d035088c Zm00001d035088,Zm00001d035089 simMerged
Zm00001d035089_T005.exon16 6 4682926 4682997 Zm00001d035089 4680671 4738066 Zm00001d035088c Zm00001d035088,Zm00001d035089 simMerged
Zm00001d035089_T005.exon16 6 4682926 4682997 Zm00001d035088c 4680671 4738066 Zm00001d035088c Zm00001d035088,Zm00001d035089 simMerged
Zm00001d035089_T005.exon15 6 4683076 4683666 Zm00001d035089 4680671 4738066 Zm00001d035088c Zm00001d035088,Zm00001d035089 simMerged
Zm00001d035089_T005.exon15 6 4683076 4683666 Zm00001d035088c 4680671 4738066 Zm00001d035088c Zm00001d035088,Zm00001d035089 simMerged
Zm00001d035089_T005.exon14 6 4692452 4692604 Zm00001d035089 4680671 4738066 Zm00001d035088c Zm00001d035088,Zm00001d035089 simMerged
Zm00001d035089_T005.exon14 6 4692452 4692604 Zm00001d035088c 4680671 4738066 Zm00001d035088c Zm00001d035088,Zm00001d035089 simMerged
Zm00001d035089_T005.exon13 6 4692680 4692808 Zm00001d035089 4680671 4738066 Zm00001d035088c Zm00001d035088,Zm00001d035089 simMerged
Zm00001d035089_T005.exon13 6 4692680 4692808 Zm00001d035088c 4680671 4738066 Zm00001d035088c Zm00001d035088,Zm00001d035089 simMerged
Zm00001d035089_T005.exon12 6 4704822 4705984 Zm00001d035089 4680671 4738066 Zm00001d035088c Zm00001d035088,Zm00001d035089 simMerged
Zm00001d035089_T005.exon12 6 4704822 4705984 Zm00001d035088c 4680671 4738066 Zm00001d035088c Zm00001d035088,Zm00001d035089 simMerged
Zm00001d035089_T006.exon25 6 4706071 4707590 Zm00001d035089 4680671 4738066 Zm00001d035088c Zm00001d035088,Zm00001d035089 simMerged
Zm00001d035089_T006.exon25 6 4706071 4707590 Zm00001d035088c 4680671 4738066 Zm00001d035088c Zm00001d035088,Zm00001d035089 simMerged
Zm00001d035089_T006.exon24 6 4707674 4707933 Zm00001d035089 4680671 4738066 Zm00001d035088c Zm00001d035088,Zm00001d035089 simMerged
Zm00001d035089_T006.exon24 6 4707674 4707933 Zm00001d035088c 4680671 4738066 Zm00001d035088c Zm00001d035088,Zm00001d035089 simMerged
Zm00001d035089_T006.exon23 6 4708106 4708222 Zm00001d035089 4680671 4738066 Zm00001d035088c Zm00001d035088,Zm00001d035089 simMerged
Zm00001d035089_T006.exon23 6 4708106 4708222 Zm00001d035088c 4680671 4738066 Zm00001d035088c Zm00001d035088,Zm00001d035089 simMerged
Zm00001d035089_T006.exon22 6 4708305 4708496 Zm00001d035089 4680671 4738066 Zm00001d035088c Zm00001d035088,Zm00001d035089 simMerged
Zm00001d035089_T006.exon22 6 4708305 4708496 Zm00001d035088c 4680671 4738066 Zm00001d035088c Zm00001d035088,Zm00001d035089 simMerged
Zm00001d035089_T006.exon21 6 4708890 4708992 Zm00001d035089 4680671 4738066 Zm00001d035088c Zm00001d035088,Zm00001d035089 simMerged
Zm00001d035089_T006.exon21 6 4708890 4708992 Zm00001d035088c 4680671 4738066 Zm00001d035088c Zm00001d035088,Zm00001d035089 simMerged
Zm00001d035089_T006.exon20 6 4709077 4709135 Zm00001d035089 4680671 4738066 Zm00001d035088c Zm00001d035088,Zm00001d035089 simMerged
Zm00001d035089_T006.exon20 6 4709077 4709135 Zm00001d035088c 4680671 4738066 Zm00001d035088c Zm00001d035088,Zm00001d035089 simMerged
Zm00001d035089_T006.exon18 6 4712693 4712794 Zm00001d035089 4680671 4738066 Zm00001d035088c Zm00001d035088,Zm00001d035089 simMerged
Zm00001d035089_T006.exon18 6 4712693 4712794 Zm00001d035088c 4680671 4738066 Zm00001d035088c Zm00001d035088,Zm00001d035089 simMerged
Zm00001d035089_T006.exon17 6 4712892 4712981 Zm00001d035089 4680671 4738066 Zm00001d035088c Zm00001d035088,Zm00001d035089 simMerged
Zm00001d035089_T006.exon17 6 4712892 4712981 Zm00001d035088c 4680671 4738066 Zm00001d035088c Zm00001d035088,Zm00001d035089 simMerged
Zm00001d035089_T006.exon16 6 4713061 4713211 Zm00001d035089 4680671 4738066 Zm00001d035088c Zm00001d035088,Zm00001d035089 simMerged
Zm00001d035089_T006.exon16 6 4713061 4713211 Zm00001d035088c 4680671 4738066 Zm00001d035088c Zm00001d035088,Zm00001d035089 simMerged
Zm00001d035089_T006.exon15 6 4722093 4722217 Zm00001d035089 4680671 4738066 Zm00001d035088c Zm00001d035088,Zm00001d035089 simMerged
Zm00001d035089_T006.exon15 6 4722093 4722217 Zm00001d035088c 4680671 4738066 Zm00001d035088c Zm00001d035088,Zm00001d035089 simMerged
Zm00001d035089_T006.exon14 6 4722296 4722472 Zm00001d035089 4680671 4738066 Zm00001d035088c Zm00001d035088,Zm00001d035089 simMerged
Zm00001d035089_T006.exon14 6 4722296 4722472 Zm00001d035088c 4680671 4738066 Zm00001d035088c Zm00001d035088,Zm00001d035089 simMerged
Zm00001d035089_T006.exon13 6 4723197 4723298 Zm00001d035089 4680671 4738066 Zm00001d035088c Zm00001d035088,Zm00001d035089 simMerged
Zm00001d035089_T006.exon13 6 4723197 4723298 Zm00001d035088c 4680671 4738066 Zm00001d035088c Zm00001d035088,Zm00001d035089 simMerged
Zm00001d035089_T006.exon12 6 4725628 4725691 Zm00001d035089 4680671 4738066 Zm00001d035088c Zm00001d035088,Zm00001d035089 simMerged
Zm00001d035089_T006.exon12 6 4725628 4725691 Zm00001d035088c 4680671 4738066 Zm00001d035088c Zm00001d035088,Zm00001d035089 simMerged
Zm00001d035089_T006.exon11 6 4726369 4726518 Zm00001d035089 4680671 4738066 Zm00001d035088c Zm00001d035088,Zm00001d035089 simMerged
Zm00001d035089_T006.exon11 6 4726369 4726518 Zm00001d035088c 4680671 4738066 Zm00001d035088c Zm00001d035088,Zm00001d035089 simMerged
Zm00001d035089_T006.exon10 6 4726922 4727001 Zm00001d035089 4680671 4738066 Zm00001d035088c Zm00001d035088,Zm00001d035089 simMerged
Zm00001d035089_T006.exon10 6 4726922 4727001 Zm00001d035088c 4680671 4738066 Zm00001d035088c Zm00001d035088,Zm00001d035089 simMerged
Zm00001d035089_T006.exon9 6 4727111 4727176 Zm00001d035089 4680671 4738066 Zm00001d035088c Zm00001d035088,Zm00001d035089 simMerged
Zm00001d035089_T006.exon9 6 4727111 4727176 Zm00001d035088c 4680671 4738066 Zm00001d035088c Zm00001d035088,Zm00001d035089 simMerged
Zm00001d035089_T006.exon8 6 4727494 4727671 Zm00001d035089 4680671 4738066 Zm00001d035088c Zm00001d035088,Zm00001d035089 simMerged
Zm00001d035089_T006.exon8 6 4727494 4727671 Zm00001d035088c 4680671 4738066 Zm00001d035088c Zm00001d035088,Zm00001d035089 simMerged
Zm00001d035089_T006.exon7 6 4734918 4734991 Zm00001d035089 4680671 4738066 Zm00001d035088c Zm00001d035088,Zm00001d035089 simMerged
Zm00001d035089_T006.exon7 6 4734918 4734991 Zm00001d035088c 4680671 4738066 Zm00001d035088c Zm00001d035088,Zm00001d035089 simMerged
Zm00001d035089_T006.exon6 6 4735616 4735684 Zm00001d035089 4680671 4738066 Zm00001d035088c Zm00001d035088,Zm00001d035089 simMerged
Zm00001d035089_T006.exon6 6 4735616 4735684 Zm00001d035088c 4680671 4738066 Zm00001d035088c Zm00001d035088,Zm00001d035089 simMerged
Zm00001d035089_T006.exon5 6 4735784 4735827 Zm00001d035089 4680671 4738066 Zm00001d035088c Zm00001d035088,Zm00001d035089 simMerged
Zm00001d035089_T006.exon5 6 4735784 4735827 Zm00001d035088c 4680671 4738066 Zm00001d035088c Zm00001d035088,Zm00001d035089 simMerged
Zm00001d035089_T006.exon4 6 4736908 4737001 Zm00001d035089 4680671 4738066 Zm00001d035088c Zm00001d035088,Zm00001d035089 simMerged
Zm00001d035089_T006.exon4 6 4736908 4737001 Zm00001d035088c 4680671 4738066 Zm00001d035088c Zm00001d035088,Zm00001d035089 simMerged
Zm00001d035089_T006.exon3 6 4737110 4737222 Zm00001d035089 4680671 4738066 Zm00001d035088c Zm00001d035088,Zm00001d035089 simMerged
Zm00001d035089_T006.exon3 6 4737110 4737222 Zm00001d035088c 4680671 4738066 Zm00001d035088c Zm00001d035088,Zm00001d035089 simMerged
Zm00001d035089_T006.exon2 6 4737314 4737391 Zm00001d035089 4680671 4738066 Zm00001d035088c Zm00001d035088,Zm00001d035089 simMerged
Zm00001d035089_T006.exon2 6 4737314 4737391 Zm00001d035088c 4680671 4738066 Zm00001d035088c Zm00001d035088,Zm00001d035089 simMerged
Zm00001d035089_T006.exon1 6 4737782 4738066 Zm00001d035089 4680671 4738066 Zm00001d035088c Zm00001d035088,Zm00001d035089 simMerged
Zm00001d035089_T006.exon1 6 4737782 4738066 Zm00001d035088c 4680671 4738066 Zm00001d035088c Zm00001d035088,Zm00001d035089 simMerged
Zm00001d035095_T001.exon1 6 4940987 4941433 Zm00001d035095 4940987 4941433 Zm00001d035094c Zm00001d035094,Zm00001d035095 simMerged
Zm00001d035095_T001.exon1 6 4940987 4941433 Zm00001d035094c 4940987 4941433 Zm00001d035094c Zm00001d035094,Zm00001d035095 simMerged
Zm00001d035113_T005.exon11 6 5768649 5769857 Zm00001d035113 5768649 5775665 Zm00001d035112c Zm00001d035112,Zm00001d035113 simMerged
Zm00001d035113_T005.exon11 6 5768649 5769857 Zm00001d035112c 5768649 5775665 Zm00001d035112c Zm00001d035112,Zm00001d035113 simMerged
Zm00001d035113_T015.exon10 6 5769929 5770047 Zm00001d035113 5768649 5775665 Zm00001d035112c Zm00001d035112,Zm00001d035113 simMerged
Zm00001d035113_T015.exon10 6 5769929 5770047 Zm00001d035112c 5768649 5775665 Zm00001d035112c Zm00001d035112,Zm00001d035113 simMerged
Zm00001d035113_T015.exon9 6 5770145 5770289 Zm00001d035113 5768649 5775665 Zm00001d035112c Zm00001d035112,Zm00001d035113 simMerged
Zm00001d035113_T015.exon9 6 5770145 5770289 Zm00001d035112c 5768649 5775665 Zm00001d035112c Zm00001d035112,Zm00001d035113 simMerged
Zm00001d035113_T005.exon8 6 5770483 5770567 Zm00001d035113 5768649 5775665 Zm00001d035112c Zm00001d035112,Zm00001d035113 simMerged
Zm00001d035113_T005.exon8 6 5770483 5770567 Zm00001d035112c 5768649 5775665 Zm00001d035112c Zm00001d035112,Zm00001d035113 simMerged
Zm00001d035113_T015.exon7 6 5771314 5771351 Zm00001d035113 5768649 5775665 Zm00001d035112c Zm00001d035112,Zm00001d035113 simMerged
Zm00001d035113_T015.exon7 6 5771314 5771351 Zm00001d035112c 5768649 5775665 Zm00001d035112c Zm00001d035112,Zm00001d035113 simMerged
Zm00001d035113_T015.exon6 6 5771425 5771525 Zm00001d035113 5768649 5775665 Zm00001d035112c Zm00001d035112,Zm00001d035113 simMerged
Zm00001d035113_T015.exon6 6 5771425 5771525 Zm00001d035112c 5768649 5775665 Zm00001d035112c Zm00001d035112,Zm00001d035113 simMerged
Zm00001d035113_T016.exon3 6 5771609 5772035 Zm00001d035113 5768649 5775665 Zm00001d035112c Zm00001d035112,Zm00001d035113 simMerged
Zm00001d035113_T016.exon3 6 5771609 5772035 Zm00001d035112c 5768649 5775665 Zm00001d035112c Zm00001d035112,Zm00001d035113 simMerged
Zm00001d035113_T005.exon4 6 5772117 5772283 Zm00001d035113 5768649 5775665 Zm00001d035112c Zm00001d035112,Zm00001d035113 simMerged
Zm00001d035113_T005.exon4 6 5772117 5772283 Zm00001d035112c 5768649 5775665 Zm00001d035112c Zm00001d035112,Zm00001d035113 simMerged
Zm00001d035113_T005.exon3 6 5772849 5772954 Zm00001d035113 5768649 5775665 Zm00001d035112c Zm00001d035112,Zm00001d035113 simMerged
Zm00001d035113_T005.exon3 6 5772849 5772954 Zm00001d035112c 5768649 5775665 Zm00001d035112c Zm00001d035112,Zm00001d035113 simMerged
Zm00001d035113_T005.exon2 6 5773046 5775185 Zm00001d035113 5768649 5775665 Zm00001d035112c Zm00001d035112,Zm00001d035113 simMerged
Zm00001d035113_T005.exon2 6 5773046 5775185 Zm00001d035112c 5768649 5775665 Zm00001d035112c Zm00001d035112,Zm00001d035113 simMerged
Zm00001d035113_T015.exon1 6 5775278 5775665 Zm00001d035113 5768649 5775665 Zm00001d035112c Zm00001d035112,Zm00001d035113 simMerged
Zm00001d035113_T015.exon1 6 5775278 5775665 Zm00001d035112c 5768649 5775665 Zm00001d035112c Zm00001d035112,Zm00001d035113 simMerged
Zm00001d035125_T001.exon2 6 6267547 6271213 Zm00001d035125 6267547 6271653 Zm00001d035124c Zm00001d035124,Zm00001d035125 simMerged
Zm00001d035125_T001.exon2 6 6267547 6271213 Zm00001d035124c 6267547 6271653 Zm00001d035124c Zm00001d035124,Zm00001d035125 simMerged
Zm00001d035125_T001.exon1 6 6271310 6271653 Zm00001d035125 6267547 6271653 Zm00001d035124c Zm00001d035124,Zm00001d035125 simMerged
Zm00001d035125_T001.exon1 6 6271310 6271653 Zm00001d035124c 6267547 6271653 Zm00001d035124c Zm00001d035124,Zm00001d035125 simMerged
Zm00001d035128_T001.exon3 6 6324335 6324523 Zm00001d035128 6324335 6324940 Zm00001d035127c Zm00001d035127,Zm00001d035128 simMerged
Zm00001d035128_T001.exon3 6 6324335 6324523 Zm00001d035127c 6324335 6324940 Zm00001d035127c Zm00001d035127,Zm00001d035128 simMerged
Zm00001d035128_T001.exon2 6 6324602 6324648 Zm00001d035128 6324335 6324940 Zm00001d035127c Zm00001d035127,Zm00001d035128 simMerged
Zm00001d035128_T001.exon2 6 6324602 6324648 Zm00001d035127c 6324335 6324940 Zm00001d035127c Zm00001d035127,Zm00001d035128 simMerged
Zm00001d035128_T001.exon1 6 6324773 6324940 Zm00001d035128 6324335 6324940 Zm00001d035127c Zm00001d035127,Zm00001d035128 simMerged
Zm00001d035128_T001.exon1 6 6324773 6324940 Zm00001d035127c 6324335 6324940 Zm00001d035127c Zm00001d035127,Zm00001d035128 simMerged
Zm00001d035134_T001.exon2 6 6607237 6607633 Zm00001d035134 6607237 6608610 Zm00001d035133c Zm00001d035133,Zm00001d035134 simMerged
Zm00001d035134_T001.exon2 6 6607237 6607633 Zm00001d035133c 6607237 6608610 Zm00001d035133c Zm00001d035133,Zm00001d035134 simMerged
Zm00001d035134_T001.exon1 6 6607770 6608610 Zm00001d035134 6607237 6608610 Zm00001d035133c Zm00001d035133,Zm00001d035134 simMerged
Zm00001d035134_T001.exon1 6 6607770 6608610 Zm00001d035133c 6607237 6608610 Zm00001d035133c Zm00001d035133,Zm00001d035134 simMerged
Zm00001d035155_T001.exon1 6 7226400 7226759 Zm00001d035155 7226400 7226759 Zm00001d035154c Zm00001d035154,Zm00001d035155 simMerged
Zm00001d035155_T001.exon1 6 7226400 7226759 Zm00001d035154c 7226400 7226759 Zm00001d035154c Zm00001d035154,Zm00001d035155 simMerged
Zm00001d035163_T001.exon1 6 7409171 7409229 Zm00001d035163 7409171 7417031 Zm00001d035162c Zm00001d035162,Zm00001d035163 simMerged
Zm00001d035163_T001.exon1 6 7409171 7409229 Zm00001d035162c 7409171 7417031 Zm00001d035162c Zm00001d035162,Zm00001d035163 simMerged
Zm00001d035163_T001.exon2 6 7409602 7409988 Zm00001d035163 7409171 7417031 Zm00001d035162c Zm00001d035162,Zm00001d035163 simMerged
Zm00001d035163_T001.exon2 6 7409602 7409988 Zm00001d035162c 7409171 7417031 Zm00001d035162c Zm00001d035162,Zm00001d035163 simMerged
Zm00001d035163_T001.exon3 6 7410098 7410491 Zm00001d035163 7409171 7417031 Zm00001d035162c Zm00001d035162,Zm00001d035163 simMerged
Zm00001d035163_T001.exon3 6 7410098 7410491 Zm00001d035162c 7409171 7417031 Zm00001d035162c Zm00001d035162,Zm00001d035163 simMerged
Zm00001d035163_T001.exon4 6 7416052 7416157 Zm00001d035163 7409171 7417031 Zm00001d035162c Zm00001d035162,Zm00001d035163 simMerged
Zm00001d035163_T001.exon4 6 7416052 7416157 Zm00001d035162c 7409171 7417031 Zm00001d035162c Zm00001d035162,Zm00001d035163 simMerged
Zm00001d035163_T001.exon5 6 7416248 7416339 Zm00001d035163 7409171 7417031 Zm00001d035162c Zm00001d035162,Zm00001d035163 simMerged
Zm00001d035163_T001.exon5 6 7416248 7416339 Zm00001d035162c 7409171 7417031 Zm00001d035162c Zm00001d035162,Zm00001d035163 simMerged
Zm00001d035163_T001.exon6 6 7416513 7416581 Zm00001d035163 7409171 7417031 Zm00001d035162c Zm00001d035162,Zm00001d035163 simMerged
Zm00001d035163_T001.exon6 6 7416513 7416581 Zm00001d035162c 7409171 7417031 Zm00001d035162c Zm00001d035162,Zm00001d035163 simMerged
Zm00001d035163_T001.exon7 6 7416675 7417031 Zm00001d035163 7409171 7417031 Zm00001d035162c Zm00001d035162,Zm00001d035163 simMerged
Zm00001d035163_T001.exon7 6 7416675 7417031 Zm00001d035162c 7409171 7417031 Zm00001d035162c Zm00001d035162,Zm00001d035163 simMerged
Zm00001d035167_T004.exon9 6 7486951 7487715 Zm00001d035167 7486951 7493032 Zm00001d035166c Zm00001d035166,Zm00001d035167 simMerged
Zm00001d035167_T004.exon9 6 7486951 7487715 Zm00001d035166c 7486951 7493032 Zm00001d035166c Zm00001d035166,Zm00001d035167 simMerged
Zm00001d035167_T003.exon9 6 7487801 7487943 Zm00001d035167 7486951 7493032 Zm00001d035166c Zm00001d035166,Zm00001d035167 simMerged
Zm00001d035167_T003.exon9 6 7487801 7487943 Zm00001d035166c 7486951 7493032 Zm00001d035166c Zm00001d035166,Zm00001d035167 simMerged
Zm00001d035167_T003.exon8 6 7488005 7488071 Zm00001d035167 7486951 7493032 Zm00001d035166c Zm00001d035166,Zm00001d035167 simMerged
Zm00001d035167_T003.exon8 6 7488005 7488071 Zm00001d035166c 7486951 7493032 Zm00001d035166c Zm00001d035166,Zm00001d035167 simMerged
Zm00001d035167_T003.exon7 6 7488158 7488270 Zm00001d035167 7486951 7493032 Zm00001d035166c Zm00001d035166,Zm00001d035167 simMerged
Zm00001d035167_T003.exon7 6 7488158 7488270 Zm00001d035166c 7486951 7493032 Zm00001d035166c Zm00001d035166,Zm00001d035167 simMerged
Zm00001d035167_T003.exon6 6 7488364 7488432 Zm00001d035167 7486951 7493032 Zm00001d035166c Zm00001d035166,Zm00001d035167 simMerged
Zm00001d035167_T003.exon6 6 7488364 7488432 Zm00001d035166c 7486951 7493032 Zm00001d035166c Zm00001d035166,Zm00001d035167 simMerged
Zm00001d035167_T004.exon4 6 7489065 7489127 Zm00001d035167 7486951 7493032 Zm00001d035166c Zm00001d035166,Zm00001d035167 simMerged
Zm00001d035167_T004.exon4 6 7489065 7489127 Zm00001d035166c 7486951 7493032 Zm00001d035166c Zm00001d035166,Zm00001d035167 simMerged
Zm00001d035167_T004.exon3 6 7489269 7490940 Zm00001d035167 7486951 7493032 Zm00001d035166c Zm00001d035166,Zm00001d035167 simMerged
Zm00001d035167_T004.exon3 6 7489269 7490940 Zm00001d035166c 7486951 7493032 Zm00001d035166c Zm00001d035166,Zm00001d035167 simMerged
Zm00001d035167_T003.exon2 6 7491015 7491060 Zm00001d035167 7486951 7493032 Zm00001d035166c Zm00001d035166,Zm00001d035167 simMerged
Zm00001d035167_T003.exon2 6 7491015 7491060 Zm00001d035166c 7486951 7493032 Zm00001d035166c Zm00001d035166,Zm00001d035167 simMerged
Zm00001d035167_T003.exon1 6 7491137 7493032 Zm00001d035167 7486951 7493032 Zm00001d035166c Zm00001d035166,Zm00001d035167 simMerged
Zm00001d035167_T003.exon1 6 7491137 7493032 Zm00001d035166c 7486951 7493032 Zm00001d035166c Zm00001d035166,Zm00001d035167 simMerged
Zm00001d035183_T003.exon12 6 8514154 8514552 Zm00001d035183 8514154 8561029 Zm00001d035182c Zm00001d035182,Zm00001d035183 simMerged
Zm00001d035183_T003.exon12 6 8514154 8514552 Zm00001d035182c 8514154 8561029 Zm00001d035182c Zm00001d035182,Zm00001d035183 simMerged
Zm00001d035183_T003.exon11 6 8515204 8518021 Zm00001d035183 8514154 8561029 Zm00001d035182c Zm00001d035182,Zm00001d035183 simMerged
Zm00001d035183_T003.exon11 6 8515204 8518021 Zm00001d035182c 8514154 8561029 Zm00001d035182c Zm00001d035182,Zm00001d035183 simMerged
Zm00001d035183_T003.exon10 6 8536449 8536558 Zm00001d035183 8514154 8561029 Zm00001d035182c Zm00001d035182,Zm00001d035183 simMerged
Zm00001d035183_T003.exon10 6 8536449 8536558 Zm00001d035182c 8514154 8561029 Zm00001d035182c Zm00001d035182,Zm00001d035183 simMerged
Zm00001d035183_T008.exon10 6 8536987 8537079 Zm00001d035183 8514154 8561029 Zm00001d035182c Zm00001d035182,Zm00001d035183 simMerged
Zm00001d035183_T008.exon10 6 8536987 8537079 Zm00001d035182c 8514154 8561029 Zm00001d035182c Zm00001d035182,Zm00001d035183 simMerged
Zm00001d035183_T008.exon9 6 8537204 8537329 Zm00001d035183 8514154 8561029 Zm00001d035182c Zm00001d035182,Zm00001d035183 simMerged
Zm00001d035183_T008.exon9 6 8537204 8537329 Zm00001d035182c 8514154 8561029 Zm00001d035182c Zm00001d035182,Zm00001d035183 simMerged
Zm00001d035183_T008.exon8 6 8537419 8537529 Zm00001d035183 8514154 8561029 Zm00001d035182c Zm00001d035182,Zm00001d035183 simMerged
Zm00001d035183_T008.exon8 6 8537419 8537529 Zm00001d035182c 8514154 8561029 Zm00001d035182c Zm00001d035182,Zm00001d035183 simMerged
Zm00001d035183_T008.exon7 6 8539138 8539257 Zm00001d035183 8514154 8561029 Zm00001d035182c Zm00001d035182,Zm00001d035183 simMerged
Zm00001d035183_T008.exon7 6 8539138 8539257 Zm00001d035182c 8514154 8561029 Zm00001d035182c Zm00001d035182,Zm00001d035183 simMerged
Zm00001d035183_T008.exon6 6 8539623 8539715 Zm00001d035183 8514154 8561029 Zm00001d035182c Zm00001d035182,Zm00001d035183 simMerged
Zm00001d035183_T008.exon6 6 8539623 8539715 Zm00001d035182c 8514154 8561029 Zm00001d035182c Zm00001d035182,Zm00001d035183 simMerged
Zm00001d035183_T008.exon5 6 8558377 8558523 Zm00001d035183 8514154 8561029 Zm00001d035182c Zm00001d035182,Zm00001d035183 simMerged
Zm00001d035183_T008.exon5 6 8558377 8558523 Zm00001d035182c 8514154 8561029 Zm00001d035182c Zm00001d035182,Zm00001d035183 simMerged
Zm00001d035183_T008.exon4 6 8558926 8559180 Zm00001d035183 8514154 8561029 Zm00001d035182c Zm00001d035182,Zm00001d035183 simMerged
Zm00001d035183_T008.exon4 6 8558926 8559180 Zm00001d035182c 8514154 8561029 Zm00001d035182c Zm00001d035182,Zm00001d035183 simMerged
Zm00001d035183_T008.exon3 6 8559256 8559490 Zm00001d035183 8514154 8561029 Zm00001d035182c Zm00001d035182,Zm00001d035183 simMerged
Zm00001d035183_T008.exon3 6 8559256 8559490 Zm00001d035182c 8514154 8561029 Zm00001d035182c Zm00001d035182,Zm00001d035183 simMerged
Zm00001d035183_T003.exon1 6 8560634 8561029 Zm00001d035183 8514154 8561029 Zm00001d035182c Zm00001d035182,Zm00001d035183 simMerged
Zm00001d035183_T003.exon1 6 8560634 8561029 Zm00001d035182c 8514154 8561029 Zm00001d035182c Zm00001d035182,Zm00001d035183 simMerged
Zm00001d035185_T001.exon6 6 8562525 8563058 Zm00001d035185 8562525 8568023 Zm00001d035184c Zm00001d035184,Zm00001d035185 simMerged
Zm00001d035185_T001.exon6 6 8562525 8563058 Zm00001d035184c 8562525 8568023 Zm00001d035184c Zm00001d035184,Zm00001d035185 simMerged
Zm00001d035185_T001.exon5 6 8564169 8564251 Zm00001d035185 8562525 8568023 Zm00001d035184c Zm00001d035184,Zm00001d035185 simMerged
Zm00001d035185_T001.exon5 6 8564169 8564251 Zm00001d035184c 8562525 8568023 Zm00001d035184c Zm00001d035184,Zm00001d035185 simMerged
Zm00001d035185_T002.exon2 6 8565552 8565793 Zm00001d035185 8562525 8568023 Zm00001d035184c Zm00001d035184,Zm00001d035185 simMerged
Zm00001d035185_T002.exon2 6 8565552 8565793 Zm00001d035184c 8562525 8568023 Zm00001d035184c Zm00001d035184,Zm00001d035185 simMerged
Zm00001d035185_T001.exon3 6 8566213 8566378 Zm00001d035185 8562525 8568023 Zm00001d035184c Zm00001d035184,Zm00001d035185 simMerged
Zm00001d035185_T001.exon3 6 8566213 8566378 Zm00001d035184c 8562525 8568023 Zm00001d035184c Zm00001d035184,Zm00001d035185 simMerged
Zm00001d035185_T001.exon2 6 8566595 8566869 Zm00001d035185 8562525 8568023 Zm00001d035184c Zm00001d035184,Zm00001d035185 simMerged
Zm00001d035185_T001.exon2 6 8566595 8566869 Zm00001d035184c 8562525 8568023 Zm00001d035184c Zm00001d035184,Zm00001d035185 simMerged
Zm00001d035185_T001.exon1 6 8567619 8568023 Zm00001d035185 8562525 8568023 Zm00001d035184c Zm00001d035184,Zm00001d035185 simMerged
Zm00001d035185_T001.exon1 6 8567619 8568023 Zm00001d035184c 8562525 8568023 Zm00001d035184c Zm00001d035184,Zm00001d035185 simMerged
Zm00001d035198_T001.exon1 6 9592817 9593208 Zm00001d035198 9592817 9598393 Zm00001d035197c Zm00001d035197,Zm00001d035198 simMerged
Zm00001d035198_T001.exon1 6 9592817 9593208 Zm00001d035197c 9592817 9598393 Zm00001d035197c Zm00001d035197,Zm00001d035198 simMerged
Zm00001d035198_T001.exon2 6 9594001 9594148 Zm00001d035198 9592817 9598393 Zm00001d035197c Zm00001d035197,Zm00001d035198 simMerged
Zm00001d035198_T001.exon2 6 9594001 9594148 Zm00001d035197c 9592817 9598393 Zm00001d035197c Zm00001d035197,Zm00001d035198 simMerged
Zm00001d035198_T001.exon3 6 9594445 9594636 Zm00001d035198 9592817 9598393 Zm00001d035197c Zm00001d035197,Zm00001d035198 simMerged
Zm00001d035198_T001.exon3 6 9594445 9594636 Zm00001d035197c 9592817 9598393 Zm00001d035197c Zm00001d035197,Zm00001d035198 simMerged
Zm00001d035198_T001.exon4 6 9595420 9595548 Zm00001d035198 9592817 9598393 Zm00001d035197c Zm00001d035197,Zm00001d035198 simMerged
Zm00001d035198_T001.exon4 6 9595420 9595548 Zm00001d035197c 9592817 9598393 Zm00001d035197c Zm00001d035197,Zm00001d035198 simMerged
Zm00001d035198_T001.exon5 6 9596793 9596962 Zm00001d035198 9592817 9598393 Zm00001d035197c Zm00001d035197,Zm00001d035198 simMerged
Zm00001d035198_T001.exon5 6 9596793 9596962 Zm00001d035197c 9592817 9598393 Zm00001d035197c Zm00001d035197,Zm00001d035198 simMerged
Zm00001d035198_T001.exon6 6 9597464 9597594 Zm00001d035198 9592817 9598393 Zm00001d035197c Zm00001d035197,Zm00001d035198 simMerged
Zm00001d035198_T001.exon6 6 9597464 9597594 Zm00001d035197c 9592817 9598393 Zm00001d035197c Zm00001d035197,Zm00001d035198 simMerged
Zm00001d035198_T001.exon7 6 9597963 9598393 Zm00001d035198 9592817 9598393 Zm00001d035197c Zm00001d035197,Zm00001d035198 simMerged
Zm00001d035198_T001.exon7 6 9597963 9598393 Zm00001d035197c 9592817 9598393 Zm00001d035197c Zm00001d035197,Zm00001d035198 simMerged
Zm00001d035212_T001.exon1 6 10035680 10035852 Zm00001d035212 10035680 10040260 Zm00001d035211c Zm00001d035211,Zm00001d035212 simMerged
Zm00001d035212_T001.exon1 6 10035680 10035852 Zm00001d035211c 10035680 10040260 Zm00001d035211c Zm00001d035211,Zm00001d035212 simMerged
Zm00001d035212_T001.exon2 6 10036079 10036233 Zm00001d035212 10035680 10040260 Zm00001d035211c Zm00001d035211,Zm00001d035212 simMerged
Zm00001d035212_T001.exon2 6 10036079 10036233 Zm00001d035211c 10035680 10040260 Zm00001d035211c Zm00001d035211,Zm00001d035212 simMerged
Zm00001d035212_T001.exon3 6 10036340 10036426 Zm00001d035212 10035680 10040260 Zm00001d035211c Zm00001d035211,Zm00001d035212 simMerged
Zm00001d035212_T001.exon3 6 10036340 10036426 Zm00001d035211c 10035680 10040260 Zm00001d035211c Zm00001d035211,Zm00001d035212 simMerged
Zm00001d035212_T001.exon4 6 10038767 10038857 Zm00001d035212 10035680 10040260 Zm00001d035211c Zm00001d035211,Zm00001d035212 simMerged
Zm00001d035212_T001.exon4 6 10038767 10038857 Zm00001d035211c 10035680 10040260 Zm00001d035211c Zm00001d035211,Zm00001d035212 simMerged
Zm00001d035212_T001.exon5 6 10038926 10038980 Zm00001d035212 10035680 10040260 Zm00001d035211c Zm00001d035211,Zm00001d035212 simMerged
Zm00001d035212_T001.exon5 6 10038926 10038980 Zm00001d035211c 10035680 10040260 Zm00001d035211c Zm00001d035211,Zm00001d035212 simMerged
Zm00001d035212_T001.exon6 6 10039071 10039134 Zm00001d035212 10035680 10040260 Zm00001d035211c Zm00001d035211,Zm00001d035212 simMerged
Zm00001d035212_T001.exon6 6 10039071 10039134 Zm00001d035211c 10035680 10040260 Zm00001d035211c Zm00001d035211,Zm00001d035212 simMerged
Zm00001d035212_T001.exon7 6 10039225 10039446 Zm00001d035212 10035680 10040260 Zm00001d035211c Zm00001d035211,Zm00001d035212 simMerged
Zm00001d035212_T001.exon7 6 10039225 10039446 Zm00001d035211c 10035680 10040260 Zm00001d035211c Zm00001d035211,Zm00001d035212 simMerged
Zm00001d035212_T001.exon8 6 10039525 10039731 Zm00001d035212 10035680 10040260 Zm00001d035211c Zm00001d035211,Zm00001d035212 simMerged
Zm00001d035212_T001.exon8 6 10039525 10039731 Zm00001d035211c 10035680 10040260 Zm00001d035211c Zm00001d035211,Zm00001d035212 simMerged
Zm00001d035212_T001.exon9 6 10039811 10040260 Zm00001d035212 10035680 10040260 Zm00001d035211c Zm00001d035211,Zm00001d035212 simMerged
Zm00001d035212_T001.exon9 6 10039811 10040260 Zm00001d035211c 10035680 10040260 Zm00001d035211c Zm00001d035211,Zm00001d035212 simMerged
Zm00001d035228_T001.exon4 6 15529973 15530561 Zm00001d035228 15529973 15536315 Zm00001d035227c Zm00001d035227,Zm00001d035228 simMerged
Zm00001d035228_T001.exon4 6 15529973 15530561 Zm00001d035227c 15529973 15536315 Zm00001d035227c Zm00001d035227,Zm00001d035228 simMerged
Zm00001d035228_T001.exon3 6 15532169 15532286 Zm00001d035228 15529973 15536315 Zm00001d035227c Zm00001d035227,Zm00001d035228 simMerged
Zm00001d035228_T001.exon3 6 15532169 15532286 Zm00001d035227c 15529973 15536315 Zm00001d035227c Zm00001d035227,Zm00001d035228 simMerged
Zm00001d035228_T001.exon2 6 15532395 15532591 Zm00001d035228 15529973 15536315 Zm00001d035227c Zm00001d035227,Zm00001d035228 simMerged
Zm00001d035228_T001.exon2 6 15532395 15532591 Zm00001d035227c 15529973 15536315 Zm00001d035227c Zm00001d035227,Zm00001d035228 simMerged
Zm00001d035228_T001.exon1 6 15533295 15536315 Zm00001d035228 15529973 15536315 Zm00001d035227c Zm00001d035227,Zm00001d035228 simMerged
Zm00001d035228_T001.exon1 6 15533295 15536315 Zm00001d035227c 15529973 15536315 Zm00001d035227c Zm00001d035227,Zm00001d035228 simMerged
Zm00001d035230_T001.exon1 6 15651139 15651719 Zm00001d035230 15651139 15656858 Zm00001d035229c Zm00001d035229,Zm00001d035230 simMerged
Zm00001d035230_T001.exon1 6 15651139 15651719 Zm00001d035229c 15651139 15656858 Zm00001d035229c Zm00001d035229,Zm00001d035230 simMerged
Zm00001d035230_T001.exon2 6 15654711 15654935 Zm00001d035230 15651139 15656858 Zm00001d035229c Zm00001d035229,Zm00001d035230 simMerged
Zm00001d035230_T001.exon2 6 15654711 15654935 Zm00001d035229c 15651139 15656858 Zm00001d035229c Zm00001d035229,Zm00001d035230 simMerged
Zm00001d035230_T001.exon3 6 15655176 15655292 Zm00001d035230 15651139 15656858 Zm00001d035229c Zm00001d035229,Zm00001d035230 simMerged
Zm00001d035230_T001.exon3 6 15655176 15655292 Zm00001d035229c 15651139 15656858 Zm00001d035229c Zm00001d035229,Zm00001d035230 simMerged
Zm00001d035230_T001.exon4 6 15656367 15656456 Zm00001d035230 15651139 15656858 Zm00001d035229c Zm00001d035229,Zm00001d035230 simMerged
Zm00001d035230_T001.exon4 6 15656367 15656456 Zm00001d035229c 15651139 15656858 Zm00001d035229c Zm00001d035229,Zm00001d035230 simMerged
Zm00001d035230_T001.exon5 6 15656613 15656858 Zm00001d035230 15651139 15656858 Zm00001d035229c Zm00001d035229,Zm00001d035230 simMerged
Zm00001d035230_T001.exon5 6 15656613 15656858 Zm00001d035229c 15651139 15656858 Zm00001d035229c Zm00001d035229,Zm00001d035230 simMerged
Zm00001d035236_T001.exon1 6 16177948 16179147 Zm00001d035236 16177948 16179147 Zm00001d035235c Zm00001d035235,Zm00001d035236 simMerged
Zm00001d035236_T001.exon1 6 16177948 16179147 Zm00001d035235c 16177948 16179147 Zm00001d035235c Zm00001d035235,Zm00001d035236 simMerged
Zm00001d035248_T001.exon1 6 17132580 17132939 Zm00001d035248 17132580 17132939 Zm00001d035247c Zm00001d035247,Zm00001d035248 simMerged
Zm00001d035248_T001.exon1 6 17132580 17132939 Zm00001d035247c 17132580 17132939 Zm00001d035247c Zm00001d035247,Zm00001d035248 simMerged
Zm00001d035266_T001.exon1 6 18673737 18673775 Zm00001d035266 18673737 18675956 Zm00001d035265c Zm00001d035265,Zm00001d035266 simMerged
Zm00001d035266_T001.exon1 6 18673737 18673775 Zm00001d035265c 18673737 18675956 Zm00001d035265c Zm00001d035265,Zm00001d035266 simMerged
Zm00001d035266_T001.exon2 6 18673911 18674154 Zm00001d035266 18673737 18675956 Zm00001d035265c Zm00001d035265,Zm00001d035266 simMerged
Zm00001d035266_T001.exon2 6 18673911 18674154 Zm00001d035265c 18673737 18675956 Zm00001d035265c Zm00001d035265,Zm00001d035266 simMerged
Zm00001d035266_T001.exon3 6 18674243 18674526 Zm00001d035266 18673737 18675956 Zm00001d035265c Zm00001d035265,Zm00001d035266 simMerged
Zm00001d035266_T001.exon3 6 18674243 18674526 Zm00001d035265c 18673737 18675956 Zm00001d035265c Zm00001d035265,Zm00001d035266 simMerged
Zm00001d035266_T001.exon4 6 18675166 18675956 Zm00001d035266 18673737 18675956 Zm00001d035265c Zm00001d035265,Zm00001d035266 simMerged
Zm00001d035266_T001.exon4 6 18675166 18675956 Zm00001d035265c 18673737 18675956 Zm00001d035265c Zm00001d035265,Zm00001d035266 simMerged
Zm00001d035269_T001.exon1 6 18821910 18822070 Zm00001d035269 18821910 18823959 Zm00001d035268c Zm00001d035268,Zm00001d035269 simMerged
Zm00001d035269_T001.exon1 6 18821910 18822070 Zm00001d035268c 18821910 18823959 Zm00001d035268c Zm00001d035268,Zm00001d035269 simMerged
Zm00001d035269_T001.exon2 6 18823248 18823349 Zm00001d035269 18821910 18823959 Zm00001d035268c Zm00001d035268,Zm00001d035269 simMerged
Zm00001d035269_T001.exon2 6 18823248 18823349 Zm00001d035268c 18821910 18823959 Zm00001d035268c Zm00001d035268,Zm00001d035269 simMerged
Zm00001d035269_T001.exon3 6 18823434 18823547 Zm00001d035269 18821910 18823959 Zm00001d035268c Zm00001d035268,Zm00001d035269 simMerged
Zm00001d035269_T001.exon3 6 18823434 18823547 Zm00001d035268c 18821910 18823959 Zm00001d035268c Zm00001d035268,Zm00001d035269 simMerged
Zm00001d035269_T001.exon4 6 18823638 18823694 Zm00001d035269 18821910 18823959 Zm00001d035268c Zm00001d035268,Zm00001d035269 simMerged
Zm00001d035269_T001.exon4 6 18823638 18823694 Zm00001d035268c 18821910 18823959 Zm00001d035268c Zm00001d035268,Zm00001d035269 simMerged
Zm00001d035269_T001.exon5 6 18823768 18823834 Zm00001d035269 18821910 18823959 Zm00001d035268c Zm00001d035268,Zm00001d035269 simMerged
Zm00001d035269_T001.exon5 6 18823768 18823834 Zm00001d035268c 18821910 18823959 Zm00001d035268c Zm00001d035268,Zm00001d035269 simMerged
Zm00001d035269_T001.exon6 6 18823906 18823959 Zm00001d035269 18821910 18823959 Zm00001d035268c Zm00001d035268,Zm00001d035269 simMerged
Zm00001d035269_T001.exon6 6 18823906 18823959 Zm00001d035268c 18821910 18823959 Zm00001d035268c Zm00001d035268,Zm00001d035269 simMerged
Zm00001d035273_T001.exon3 6 18885692 18885853 Zm00001d035273 18885692 18886536 Zm00001d035272c Zm00001d035272,Zm00001d035273 simMerged
Zm00001d035273_T001.exon3 6 18885692 18885853 Zm00001d035272c 18885692 18886536 Zm00001d035272c Zm00001d035272,Zm00001d035273 simMerged
Zm00001d035273_T001.exon2 6 18885984 18886086 Zm00001d035273 18885692 18886536 Zm00001d035272c Zm00001d035272,Zm00001d035273 simMerged
Zm00001d035273_T001.exon2 6 18885984 18886086 Zm00001d035272c 18885692 18886536 Zm00001d035272c Zm00001d035272,Zm00001d035273 simMerged
Zm00001d035273_T001.exon1 6 18886348 18886536 Zm00001d035273 18885692 18886536 Zm00001d035272c Zm00001d035272,Zm00001d035273 simMerged
Zm00001d035273_T001.exon1 6 18886348 18886536 Zm00001d035272c 18885692 18886536 Zm00001d035272c Zm00001d035272,Zm00001d035273 simMerged
Zm00001d035289_T001.exon1 6 19467671 19467946 Zm00001d035289 19467671 19468504 Zm00001d035288c Zm00001d035288,Zm00001d035289 simMerged
Zm00001d035289_T001.exon1 6 19467671 19467946 Zm00001d035288c 19467671 19468504 Zm00001d035288c Zm00001d035288,Zm00001d035289 simMerged
Zm00001d035289_T001.exon2 6 19468153 19468504 Zm00001d035289 19467671 19468504 Zm00001d035288c Zm00001d035288,Zm00001d035289 simMerged
Zm00001d035289_T001.exon2 6 19468153 19468504 Zm00001d035288c 19467671 19468504 Zm00001d035288c Zm00001d035288,Zm00001d035289 simMerged
Zm00001d035322_T001.exon1 6 21261630 21262670 Zm00001d035322 21261630 21262670 Zm00001d035321c Zm00001d035321,Zm00001d035322 simMerged
Zm00001d035322_T001.exon1 6 21261630 21262670 Zm00001d035321c 21261630 21262670 Zm00001d035321c Zm00001d035321,Zm00001d035322 simMerged
Zm00001d035345_T001.exon1 6 22712369 22715419 Zm00001d035345 22712369 22715419 Zm00001d035344c Zm00001d035344,Zm00001d035345 simMerged
Zm00001d035345_T001.exon1 6 22712369 22715419 Zm00001d035344c 22712369 22715419 Zm00001d035344c Zm00001d035344,Zm00001d035345 simMerged
Zm00001d035347_T001.exon1 6 22745133 22745582 Zm00001d035347 22745133 22750699 Zm00001d035346c Zm00001d035346,Zm00001d035347 simMerged
Zm00001d035347_T001.exon1 6 22745133 22745582 Zm00001d035346c 22745133 22750699 Zm00001d035346c Zm00001d035346,Zm00001d035347 simMerged
Zm00001d035347_T001.exon2 6 22748209 22748281 Zm00001d035347 22745133 22750699 Zm00001d035346c Zm00001d035346,Zm00001d035347 simMerged
Zm00001d035347_T001.exon2 6 22748209 22748281 Zm00001d035346c 22745133 22750699 Zm00001d035346c Zm00001d035346,Zm00001d035347 simMerged
Zm00001d035347_T001.exon3 6 22749105 22749238 Zm00001d035347 22745133 22750699 Zm00001d035346c Zm00001d035346,Zm00001d035347 simMerged
Zm00001d035347_T001.exon3 6 22749105 22749238 Zm00001d035346c 22745133 22750699 Zm00001d035346c Zm00001d035346,Zm00001d035347 simMerged
Zm00001d035347_T001.exon4 6 22749311 22749437 Zm00001d035347 22745133 22750699 Zm00001d035346c Zm00001d035346,Zm00001d035347 simMerged
Zm00001d035347_T001.exon4 6 22749311 22749437 Zm00001d035346c 22745133 22750699 Zm00001d035346c Zm00001d035346,Zm00001d035347 simMerged
Zm00001d035347_T001.exon5 6 22749532 22749802 Zm00001d035347 22745133 22750699 Zm00001d035346c Zm00001d035346,Zm00001d035347 simMerged
Zm00001d035347_T001.exon5 6 22749532 22749802 Zm00001d035346c 22745133 22750699 Zm00001d035346c Zm00001d035346,Zm00001d035347 simMerged
Zm00001d035347_T001.exon6 6 22749896 22749980 Zm00001d035347 22745133 22750699 Zm00001d035346c Zm00001d035346,Zm00001d035347 simMerged
Zm00001d035347_T001.exon6 6 22749896 22749980 Zm00001d035346c 22745133 22750699 Zm00001d035346c Zm00001d035346,Zm00001d035347 simMerged
Zm00001d035347_T001.exon7 6 22750066 22750190 Zm00001d035347 22745133 22750699 Zm00001d035346c Zm00001d035346,Zm00001d035347 simMerged
Zm00001d035347_T001.exon7 6 22750066 22750190 Zm00001d035346c 22745133 22750699 Zm00001d035346c Zm00001d035346,Zm00001d035347 simMerged
Zm00001d035347_T001.exon8 6 22750267 22750338 Zm00001d035347 22745133 22750699 Zm00001d035346c Zm00001d035346,Zm00001d035347 simMerged
Zm00001d035347_T001.exon8 6 22750267 22750338 Zm00001d035346c 22745133 22750699 Zm00001d035346c Zm00001d035346,Zm00001d035347 simMerged
Zm00001d035347_T001.exon9 6 22750437 22750699 Zm00001d035347 22745133 22750699 Zm00001d035346c Zm00001d035346,Zm00001d035347 simMerged
Zm00001d035347_T001.exon9 6 22750437 22750699 Zm00001d035346c 22745133 22750699 Zm00001d035346c Zm00001d035346,Zm00001d035347 simMerged
Zm00001d035356_T001.exon11 6 22919577 22919837 Zm00001d035356 22919577 22924317 Zm00001d035355c Zm00001d035355,Zm00001d035356 simMerged
Zm00001d035356_T001.exon11 6 22919577 22919837 Zm00001d035355c 22919577 22924317 Zm00001d035355c Zm00001d035355,Zm00001d035356 simMerged
Zm00001d035356_T001.exon10 6 22920242 22920391 Zm00001d035356 22919577 22924317 Zm00001d035355c Zm00001d035355,Zm00001d035356 simMerged
Zm00001d035356_T001.exon10 6 22920242 22920391 Zm00001d035355c 22919577 22924317 Zm00001d035355c Zm00001d035355,Zm00001d035356 simMerged
Zm00001d035356_T001.exon9 6 22921001 22921113 Zm00001d035356 22919577 22924317 Zm00001d035355c Zm00001d035355,Zm00001d035356 simMerged
Zm00001d035356_T001.exon9 6 22921001 22921113 Zm00001d035355c 22919577 22924317 Zm00001d035355c Zm00001d035355,Zm00001d035356 simMerged
Zm00001d035356_T001.exon8 6 22921884 22922045 Zm00001d035356 22919577 22924317 Zm00001d035355c Zm00001d035355,Zm00001d035356 simMerged
Zm00001d035356_T001.exon8 6 22921884 22922045 Zm00001d035355c 22919577 22924317 Zm00001d035355c Zm00001d035355,Zm00001d035356 simMerged
Zm00001d035356_T001.exon7 6 22922166 22922283 Zm00001d035356 22919577 22924317 Zm00001d035355c Zm00001d035355,Zm00001d035356 simMerged
Zm00001d035356_T001.exon7 6 22922166 22922283 Zm00001d035355c 22919577 22924317 Zm00001d035355c Zm00001d035355,Zm00001d035356 simMerged
Zm00001d035356_T001.exon6 6 22922591 22922669 Zm00001d035356 22919577 22924317 Zm00001d035355c Zm00001d035355,Zm00001d035356 simMerged
Zm00001d035356_T001.exon6 6 22922591 22922669 Zm00001d035355c 22919577 22924317 Zm00001d035355c Zm00001d035355,Zm00001d035356 simMerged
Zm00001d035356_T001.exon5 6 22922766 22922843 Zm00001d035356 22919577 22924317 Zm00001d035355c Zm00001d035355,Zm00001d035356 simMerged
Zm00001d035356_T001.exon5 6 22922766 22922843 Zm00001d035355c 22919577 22924317 Zm00001d035355c Zm00001d035355,Zm00001d035356 simMerged
Zm00001d035356_T001.exon4 6 22923031 22923163 Zm00001d035356 22919577 22924317 Zm00001d035355c Zm00001d035355,Zm00001d035356 simMerged
Zm00001d035356_T001.exon4 6 22923031 22923163 Zm00001d035355c 22919577 22924317 Zm00001d035355c Zm00001d035355,Zm00001d035356 simMerged
Zm00001d035356_T001.exon3 6 22923262 22923330 Zm00001d035356 22919577 22924317 Zm00001d035355c Zm00001d035355,Zm00001d035356 simMerged
Zm00001d035356_T001.exon3 6 22923262 22923330 Zm00001d035355c 22919577 22924317 Zm00001d035355c Zm00001d035355,Zm00001d035356 simMerged
Zm00001d035356_T001.exon2 6 22923877 22923989 Zm00001d035356 22919577 22924317 Zm00001d035355c Zm00001d035355,Zm00001d035356 simMerged
Zm00001d035356_T001.exon2 6 22923877 22923989 Zm00001d035355c 22919577 22924317 Zm00001d035355c Zm00001d035355,Zm00001d035356 simMerged
Zm00001d035356_T001.exon1 6 22924120 22924317 Zm00001d035356 22919577 22924317 Zm00001d035355c Zm00001d035355,Zm00001d035356 simMerged
Zm00001d035356_T001.exon1 6 22924120 22924317 Zm00001d035355c 22919577 22924317 Zm00001d035355c Zm00001d035355,Zm00001d035356 simMerged
Zm00001d035362_T001.exon1 6 23243611 23244405 Zm00001d035362 23243611 23244405 Zm00001d035361c Zm00001d035361,Zm00001d035362 simMerged
Zm00001d035362_T001.exon1 6 23243611 23244405 Zm00001d035361c 23243611 23244405 Zm00001d035361c Zm00001d035361,Zm00001d035362 simMerged
Zm00001d035371_T001.exon1 6 23595546 23595920 Zm00001d035371 23595546 23596578 Zm00001d035370c Zm00001d035370,Zm00001d035371 simMerged
Zm00001d035371_T001.exon1 6 23595546 23595920 Zm00001d035370c 23595546 23596578 Zm00001d035370c Zm00001d035370,Zm00001d035371 simMerged
Zm00001d035371_T001.exon2 6 23596018 23596091 Zm00001d035371 23595546 23596578 Zm00001d035370c Zm00001d035370,Zm00001d035371 simMerged
Zm00001d035371_T001.exon2 6 23596018 23596091 Zm00001d035370c 23595546 23596578 Zm00001d035370c Zm00001d035370,Zm00001d035371 simMerged
Zm00001d035371_T001.exon3 6 23596169 23596227 Zm00001d035371 23595546 23596578 Zm00001d035370c Zm00001d035370,Zm00001d035371 simMerged
Zm00001d035371_T001.exon3 6 23596169 23596227 Zm00001d035370c 23595546 23596578 Zm00001d035370c Zm00001d035370,Zm00001d035371 simMerged
Zm00001d035371_T001.exon4 6 23596343 23596578 Zm00001d035371 23595546 23596578 Zm00001d035370c Zm00001d035370,Zm00001d035371 simMerged
Zm00001d035371_T001.exon4 6 23596343 23596578 Zm00001d035370c 23595546 23596578 Zm00001d035370c Zm00001d035370,Zm00001d035371 simMerged
Zm00001d035375_T001.exon1 6 23621898 23622224 Zm00001d035375 23621898 23622906 Zm00001d035374c Zm00001d035374,Zm00001d035375 simMerged
Zm00001d035375_T001.exon1 6 23621898 23622224 Zm00001d035374c 23621898 23622906 Zm00001d035374c Zm00001d035374,Zm00001d035375 simMerged
Zm00001d035375_T001.exon2 6 23622351 23622480 Zm00001d035375 23621898 23622906 Zm00001d035374c Zm00001d035374,Zm00001d035375 simMerged
Zm00001d035375_T001.exon2 6 23622351 23622480 Zm00001d035374c 23621898 23622906 Zm00001d035374c Zm00001d035374,Zm00001d035375 simMerged
Zm00001d035375_T001.exon3 6 23622585 23622906 Zm00001d035375 23621898 23622906 Zm00001d035374c Zm00001d035374,Zm00001d035375 simMerged
Zm00001d035375_T001.exon3 6 23622585 23622906 Zm00001d035374c 23621898 23622906 Zm00001d035374c Zm00001d035374,Zm00001d035375 simMerged
Zm00001d035392_T001.exon8 6 24057841 24057954 Zm00001d035392 24057841 24071799 Zm00001d035391c Zm00001d035391,Zm00001d035392 simMerged
Zm00001d035392_T001.exon8 6 24057841 24057954 Zm00001d035391c 24057841 24071799 Zm00001d035391c Zm00001d035391,Zm00001d035392 simMerged
Zm00001d035392_T001.exon7 6 24058936 24059121 Zm00001d035392 24057841 24071799 Zm00001d035391c Zm00001d035391,Zm00001d035392 simMerged
Zm00001d035392_T001.exon7 6 24058936 24059121 Zm00001d035391c 24057841 24071799 Zm00001d035391c Zm00001d035391,Zm00001d035392 simMerged
Zm00001d035392_T001.exon6 6 24061047 24061213 Zm00001d035392 24057841 24071799 Zm00001d035391c Zm00001d035391,Zm00001d035392 simMerged
Zm00001d035392_T001.exon6 6 24061047 24061213 Zm00001d035391c 24057841 24071799 Zm00001d035391c Zm00001d035391,Zm00001d035392 simMerged
Zm00001d035392_T001.exon5 6 24062540 24062624 Zm00001d035392 24057841 24071799 Zm00001d035391c Zm00001d035391,Zm00001d035392 simMerged
Zm00001d035392_T001.exon5 6 24062540 24062624 Zm00001d035391c 24057841 24071799 Zm00001d035391c Zm00001d035391,Zm00001d035392 simMerged
Zm00001d035392_T001.exon4 6 24062745 24062939 Zm00001d035392 24057841 24071799 Zm00001d035391c Zm00001d035391,Zm00001d035392 simMerged
Zm00001d035392_T001.exon4 6 24062745 24062939 Zm00001d035391c 24057841 24071799 Zm00001d035391c Zm00001d035391,Zm00001d035392 simMerged
Zm00001d035392_T001.exon3 6 24063021 24063110 Zm00001d035392 24057841 24071799 Zm00001d035391c Zm00001d035391,Zm00001d035392 simMerged
Zm00001d035392_T001.exon3 6 24063021 24063110 Zm00001d035391c 24057841 24071799 Zm00001d035391c Zm00001d035391,Zm00001d035392 simMerged
Zm00001d035392_T001.exon2 6 24070282 24070516 Zm00001d035392 24057841 24071799 Zm00001d035391c Zm00001d035391,Zm00001d035392 simMerged
Zm00001d035392_T001.exon2 6 24070282 24070516 Zm00001d035391c 24057841 24071799 Zm00001d035391c Zm00001d035391,Zm00001d035392 simMerged
Zm00001d035392_T001.exon1 6 24071545 24071799 Zm00001d035392 24057841 24071799 Zm00001d035391c Zm00001d035391,Zm00001d035392 simMerged
Zm00001d035392_T001.exon1 6 24071545 24071799 Zm00001d035391c 24057841 24071799 Zm00001d035391c Zm00001d035391,Zm00001d035392 simMerged
Zm00001d035401_T002.exon5 6 24413321 24413785 Zm00001d035401 24413321 24417330 Zm00001d035400c Zm00001d035400,Zm00001d035401 simMerged
Zm00001d035401_T002.exon5 6 24413321 24413785 Zm00001d035400c 24413321 24417330 Zm00001d035400c Zm00001d035400,Zm00001d035401 simMerged
Zm00001d035401_T001.exon6 6 24413898 24414048 Zm00001d035401 24413321 24417330 Zm00001d035400c Zm00001d035400,Zm00001d035401 simMerged
Zm00001d035401_T001.exon6 6 24413898 24414048 Zm00001d035400c 24413321 24417330 Zm00001d035400c Zm00001d035400,Zm00001d035401 simMerged
Zm00001d035401_T001.exon5 6 24414133 24414370 Zm00001d035401 24413321 24417330 Zm00001d035400c Zm00001d035400,Zm00001d035401 simMerged
Zm00001d035401_T001.exon5 6 24414133 24414370 Zm00001d035400c 24413321 24417330 Zm00001d035400c Zm00001d035400,Zm00001d035401 simMerged
Zm00001d035401_T001.exon4 6 24414464 24414674 Zm00001d035401 24413321 24417330 Zm00001d035400c Zm00001d035400,Zm00001d035401 simMerged
Zm00001d035401_T001.exon4 6 24414464 24414674 Zm00001d035400c 24413321 24417330 Zm00001d035400c Zm00001d035400,Zm00001d035401 simMerged
Zm00001d035401_T002.exon3 6 24414773 24414903 Zm00001d035401 24413321 24417330 Zm00001d035400c Zm00001d035400,Zm00001d035401 simMerged
Zm00001d035401_T002.exon3 6 24414773 24414903 Zm00001d035400c 24413321 24417330 Zm00001d035400c Zm00001d035400,Zm00001d035401 simMerged
Zm00001d035401_T002.exon2 6 24415107 24415238 Zm00001d035401 24413321 24417330 Zm00001d035400c Zm00001d035400,Zm00001d035401 simMerged
Zm00001d035401_T002.exon2 6 24415107 24415238 Zm00001d035400c 24413321 24417330 Zm00001d035400c Zm00001d035400,Zm00001d035401 simMerged
Zm00001d035401_T002.exon1 6 24416398 24417330 Zm00001d035401 24413321 24417330 Zm00001d035400c Zm00001d035400,Zm00001d035401 simMerged
Zm00001d035401_T002.exon1 6 24416398 24417330 Zm00001d035400c 24413321 24417330 Zm00001d035400c Zm00001d035400,Zm00001d035401 simMerged
Zm00001d035406_T001.exon1 6 24575134 24575652 Zm00001d035406 24575134 24575652 Zm00001d035405c Zm00001d035405,Zm00001d035406 simMerged
Zm00001d035406_T001.exon1 6 24575134 24575652 Zm00001d035405c 24575134 24575652 Zm00001d035405c Zm00001d035405,Zm00001d035406 simMerged
Zm00001d035409_T001.exon2 6 24606673 24607199 Zm00001d035409 24606673 24607624 Zm00001d035408c Zm00001d035408,Zm00001d035409 simMerged
Zm00001d035409_T001.exon2 6 24606673 24607199 Zm00001d035408c 24606673 24607624 Zm00001d035408c Zm00001d035408,Zm00001d035409 simMerged
Zm00001d035409_T001.exon1 6 24607339 24607624 Zm00001d035409 24606673 24607624 Zm00001d035408c Zm00001d035408,Zm00001d035409 simMerged
Zm00001d035409_T001.exon1 6 24607339 24607624 Zm00001d035408c 24606673 24607624 Zm00001d035408c Zm00001d035408,Zm00001d035409 simMerged
Zm00001d035429_T001.exon1 6 25236764 25238668 Zm00001d035429 25236764 25238668 Zm00001d035428c Zm00001d035428,Zm00001d035429 simMerged
Zm00001d035429_T001.exon1 6 25236764 25238668 Zm00001d035428c 25236764 25238668 Zm00001d035428c Zm00001d035428,Zm00001d035429 simMerged
Zm00001d035431_T001.exon4 6 25289229 25289311 Zm00001d035431 25289229 25290053 Zm00001d035430c Zm00001d035430,Zm00001d035431 simMerged
Zm00001d035431_T001.exon4 6 25289229 25289311 Zm00001d035430c 25289229 25290053 Zm00001d035430c Zm00001d035430,Zm00001d035431 simMerged
Zm00001d035431_T001.exon3 6 25289400 25289676 Zm00001d035431 25289229 25290053 Zm00001d035430c Zm00001d035430,Zm00001d035431 simMerged
Zm00001d035431_T001.exon3 6 25289400 25289676 Zm00001d035430c 25289229 25290053 Zm00001d035430c Zm00001d035430,Zm00001d035431 simMerged
Zm00001d035431_T001.exon2 6 25289762 25289897 Zm00001d035431 25289229 25290053 Zm00001d035430c Zm00001d035430,Zm00001d035431 simMerged
Zm00001d035431_T001.exon2 6 25289762 25289897 Zm00001d035430c 25289229 25290053 Zm00001d035430c Zm00001d035430,Zm00001d035431 simMerged
Zm00001d035431_T001.exon1 6 25289986 25290053 Zm00001d035431 25289229 25290053 Zm00001d035430c Zm00001d035430,Zm00001d035431 simMerged
Zm00001d035431_T001.exon1 6 25289986 25290053 Zm00001d035430c 25289229 25290053 Zm00001d035430c Zm00001d035430,Zm00001d035431 simMerged
Zm00001d035451_T001.exon1 6 26386158 26386613 Zm00001d035451 26386158 26387478 Zm00001d035450c Zm00001d035450,Zm00001d035451 simMerged
Zm00001d035451_T001.exon1 6 26386158 26386613 Zm00001d035450c 26386158 26387478 Zm00001d035450c Zm00001d035450,Zm00001d035451 simMerged
Zm00001d035451_T001.exon2 6 26386842 26386967 Zm00001d035451 26386158 26387478 Zm00001d035450c Zm00001d035450,Zm00001d035451 simMerged
Zm00001d035451_T001.exon2 6 26386842 26386967 Zm00001d035450c 26386158 26387478 Zm00001d035450c Zm00001d035450,Zm00001d035451 simMerged
Zm00001d035451_T001.exon3 6 26387041 26387478 Zm00001d035451 26386158 26387478 Zm00001d035450c Zm00001d035450,Zm00001d035451 simMerged
Zm00001d035451_T001.exon3 6 26387041 26387478 Zm00001d035450c 26386158 26387478 Zm00001d035450c Zm00001d035450,Zm00001d035451 simMerged
Zm00001d035455_T001.exon1 6 26712933 26714735 Zm00001d035455 26712933 26714735 Zm00001d035454c Zm00001d035454,Zm00001d035455 simMerged
Zm00001d035455_T001.exon1 6 26712933 26714735 Zm00001d035454c 26712933 26714735 Zm00001d035454c Zm00001d035454,Zm00001d035455 simMerged
Zm00001d035463_T001.exon3 6 28055121 28055431 Zm00001d035463 28055121 28055806 Zm00001d035462c Zm00001d035462,Zm00001d035463 simMerged
Zm00001d035463_T001.exon3 6 28055121 28055431 Zm00001d035462c 28055121 28055806 Zm00001d035462c Zm00001d035462,Zm00001d035463 simMerged
Zm00001d035463_T001.exon2 6 28055536 28055600 Zm00001d035463 28055121 28055806 Zm00001d035462c Zm00001d035462,Zm00001d035463 simMerged
Zm00001d035463_T001.exon2 6 28055536 28055600 Zm00001d035462c 28055121 28055806 Zm00001d035462c Zm00001d035462,Zm00001d035463 simMerged
Zm00001d035463_T001.exon1 6 28055708 28055806 Zm00001d035463 28055121 28055806 Zm00001d035462c Zm00001d035462,Zm00001d035463 simMerged
Zm00001d035463_T001.exon1 6 28055708 28055806 Zm00001d035462c 28055121 28055806 Zm00001d035462c Zm00001d035462,Zm00001d035463 simMerged
Zm00001d035471_T001.exon1 6 28314084 28314467 Zm00001d035471 28314084 28314467 Zm00001d035470c Zm00001d035470,Zm00001d035471 simMerged
Zm00001d035471_T001.exon1 6 28314084 28314467 Zm00001d035470c 28314084 28314467 Zm00001d035470c Zm00001d035470,Zm00001d035471 simMerged
Zm00001d035479_T001.exon2 6 28766136 28767196 Zm00001d035479 28766136 28769667 Zm00001d035478c Zm00001d035478,Zm00001d035479 simMerged
Zm00001d035479_T001.exon2 6 28766136 28767196 Zm00001d035478c 28766136 28769667 Zm00001d035478c Zm00001d035478,Zm00001d035479 simMerged
Zm00001d035479_T001.exon1 6 28768776 28769667 Zm00001d035479 28766136 28769667 Zm00001d035478c Zm00001d035478,Zm00001d035479 simMerged
Zm00001d035479_T001.exon1 6 28768776 28769667 Zm00001d035478c 28766136 28769667 Zm00001d035478c Zm00001d035478,Zm00001d035479 simMerged
Zm00001d035494_T001.exon4 6 29418421 29419056 Zm00001d035494 29418421 29421817 Zm00001d035493c Zm00001d035493,Zm00001d035494 simMerged
Zm00001d035494_T001.exon4 6 29418421 29419056 Zm00001d035493c 29418421 29421817 Zm00001d035493c Zm00001d035493,Zm00001d035494 simMerged
Zm00001d035494_T001.exon3 6 29419159 29419461 Zm00001d035494 29418421 29421817 Zm00001d035493c Zm00001d035493,Zm00001d035494 simMerged
Zm00001d035494_T001.exon3 6 29419159 29419461 Zm00001d035493c 29418421 29421817 Zm00001d035493c Zm00001d035493,Zm00001d035494 simMerged
Zm00001d035494_T001.exon2 6 29421070 29421292 Zm00001d035494 29418421 29421817 Zm00001d035493c Zm00001d035493,Zm00001d035494 simMerged
Zm00001d035494_T001.exon2 6 29421070 29421292 Zm00001d035493c 29418421 29421817 Zm00001d035493c Zm00001d035493,Zm00001d035494 simMerged
Zm00001d035494_T001.exon1 6 29421459 29421817 Zm00001d035494 29418421 29421817 Zm00001d035493c Zm00001d035493,Zm00001d035494 simMerged
Zm00001d035494_T001.exon1 6 29421459 29421817 Zm00001d035493c 29418421 29421817 Zm00001d035493c Zm00001d035493,Zm00001d035494 simMerged
Zm00001d035506_T003.exon5 6 29709358 29711295 Zm00001d035506 29709358 29715147 Zm00001d035505c Zm00001d035505,Zm00001d035506 simMerged
Zm00001d035506_T003.exon5 6 29709358 29711295 Zm00001d035505c 29709358 29715147 Zm00001d035505c Zm00001d035505,Zm00001d035506 simMerged
Zm00001d035506_T003.exon4 6 29711547 29711721 Zm00001d035506 29709358 29715147 Zm00001d035505c Zm00001d035505,Zm00001d035506 simMerged
Zm00001d035506_T003.exon4 6 29711547 29711721 Zm00001d035505c 29709358 29715147 Zm00001d035505c Zm00001d035505,Zm00001d035506 simMerged
Zm00001d035506_T002.exon2 6 29713412 29713469 Zm00001d035506 29709358 29715147 Zm00001d035505c Zm00001d035505,Zm00001d035506 simMerged
Zm00001d035506_T002.exon2 6 29713412 29713469 Zm00001d035505c 29709358 29715147 Zm00001d035505c Zm00001d035505,Zm00001d035506 simMerged
Zm00001d035506_T002.exon1 6 29714994 29715147 Zm00001d035506 29709358 29715147 Zm00001d035505c Zm00001d035505,Zm00001d035506 simMerged
Zm00001d035506_T002.exon1 6 29714994 29715147 Zm00001d035505c 29709358 29715147 Zm00001d035505c Zm00001d035505,Zm00001d035506 simMerged
Zm00001d035527_T001.exon1 6 31122714 31126829 Zm00001d035527 31122714 31126829 Zm00001d035526c Zm00001d035526,Zm00001d035527 simMerged
Zm00001d035527_T001.exon1 6 31122714 31126829 Zm00001d035526c 31122714 31126829 Zm00001d035526c Zm00001d035526,Zm00001d035527 simMerged
Zm00001d035535_T001.exon1 6 31587838 31588710 Zm00001d035535 31587838 31589288 Zm00001d035534c Zm00001d035534,Zm00001d035535 simMerged
Zm00001d035535_T001.exon1 6 31587838 31588710 Zm00001d035534c 31587838 31589288 Zm00001d035534c Zm00001d035534,Zm00001d035535 simMerged
Zm00001d035535_T001.exon2 6 31588843 31589288 Zm00001d035535 31587838 31589288 Zm00001d035534c Zm00001d035534,Zm00001d035535 simMerged
Zm00001d035535_T001.exon2 6 31588843 31589288 Zm00001d035534c 31587838 31589288 Zm00001d035534c Zm00001d035534,Zm00001d035535 simMerged
Zm00001d035544_T002.exon5 6 32007440 32007675 Zm00001d035544 32007440 32009181 Zm00001d035543c Zm00001d035543,Zm00001d035544 simMerged
Zm00001d035544_T002.exon5 6 32007440 32007675 Zm00001d035543c 32007440 32009181 Zm00001d035543c Zm00001d035543,Zm00001d035544 simMerged
Zm00001d035544_T002.exon4 6 32007762 32007865 Zm00001d035544 32007440 32009181 Zm00001d035543c Zm00001d035543,Zm00001d035544 simMerged
Zm00001d035544_T002.exon4 6 32007762 32007865 Zm00001d035543c 32007440 32009181 Zm00001d035543c Zm00001d035543,Zm00001d035544 simMerged
Zm00001d035544_T001.exon4 6 32008001 32008090 Zm00001d035544 32007440 32009181 Zm00001d035543c Zm00001d035543,Zm00001d035544 simMerged
Zm00001d035544_T001.exon4 6 32008001 32008090 Zm00001d035543c 32007440 32009181 Zm00001d035543c Zm00001d035543,Zm00001d035544 simMerged
Zm00001d035544_T002.exon3 6 32008178 32008328 Zm00001d035544 32007440 32009181 Zm00001d035543c Zm00001d035543,Zm00001d035544 simMerged
Zm00001d035544_T002.exon3 6 32008178 32008328 Zm00001d035543c 32007440 32009181 Zm00001d035543c Zm00001d035543,Zm00001d035544 simMerged
Zm00001d035544_T002.exon2 6 32008449 32008498 Zm00001d035544 32007440 32009181 Zm00001d035543c Zm00001d035543,Zm00001d035544 simMerged
Zm00001d035544_T002.exon2 6 32008449 32008498 Zm00001d035543c 32007440 32009181 Zm00001d035543c Zm00001d035543,Zm00001d035544 simMerged
Zm00001d035544_T002.exon1 6 32008845 32009181 Zm00001d035544 32007440 32009181 Zm00001d035543c Zm00001d035543,Zm00001d035544 simMerged
Zm00001d035544_T002.exon1 6 32008845 32009181 Zm00001d035543c 32007440 32009181 Zm00001d035543c Zm00001d035543,Zm00001d035544 simMerged
Zm00001d035553_T001.exon1 6 32910876 32913020 Zm00001d035553 32910876 32913020 Zm00001d035552c Zm00001d035552,Zm00001d035553 simMerged
Zm00001d035553_T001.exon1 6 32910876 32913020 Zm00001d035552c 32910876 32913020 Zm00001d035552c Zm00001d035552,Zm00001d035553 simMerged
Zm00001d035560_T002.exon1 6 33142628 33143069 Zm00001d035560 33142628 33144237 Zm00001d035559c Zm00001d035559,Zm00001d035560 simMerged
Zm00001d035560_T002.exon1 6 33142628 33143069 Zm00001d035559c 33142628 33144237 Zm00001d035559c Zm00001d035559,Zm00001d035560 simMerged
Zm00001d035560_T008.exon2 6 33143152 33143365 Zm00001d035560 33142628 33144237 Zm00001d035559c Zm00001d035559,Zm00001d035560 simMerged
Zm00001d035560_T008.exon2 6 33143152 33143365 Zm00001d035559c 33142628 33144237 Zm00001d035559c Zm00001d035559,Zm00001d035560 simMerged
Zm00001d035560_T006.exon3 6 33143463 33143672 Zm00001d035560 33142628 33144237 Zm00001d035559c Zm00001d035559,Zm00001d035560 simMerged
Zm00001d035560_T006.exon3 6 33143463 33143672 Zm00001d035559c 33142628 33144237 Zm00001d035559c Zm00001d035559,Zm00001d035560 simMerged
Zm00001d035560_T002.exon4 6 33143756 33144237 Zm00001d035560 33142628 33144237 Zm00001d035559c Zm00001d035559,Zm00001d035560 simMerged
Zm00001d035560_T002.exon4 6 33143756 33144237 Zm00001d035559c 33142628 33144237 Zm00001d035559c Zm00001d035559,Zm00001d035560 simMerged
Zm00001d035569_T001.exon3 6 33989345 33989730 Zm00001d035569 33989345 33991999 Zm00001d035568c Zm00001d035568,Zm00001d035569 simMerged
Zm00001d035569_T001.exon3 6 33989345 33989730 Zm00001d035568c 33989345 33991999 Zm00001d035568c Zm00001d035568,Zm00001d035569 simMerged
Zm00001d035569_T001.exon2 6 33991538 33991605 Zm00001d035569 33989345 33991999 Zm00001d035568c Zm00001d035568,Zm00001d035569 simMerged
Zm00001d035569_T001.exon2 6 33991538 33991605 Zm00001d035568c 33989345 33991999 Zm00001d035568c Zm00001d035568,Zm00001d035569 simMerged
Zm00001d035569_T001.exon1 6 33991704 33991999 Zm00001d035569 33989345 33991999 Zm00001d035568c Zm00001d035568,Zm00001d035569 simMerged
Zm00001d035569_T001.exon1 6 33991704 33991999 Zm00001d035568c 33989345 33991999 Zm00001d035568c Zm00001d035568,Zm00001d035569 simMerged
Zm00001d035575_T001.exon5 6 34433351 34433631 Zm00001d035575 34433351 34437380 Zm00001d035574c Zm00001d035574,Zm00001d035575 simMerged
Zm00001d035575_T001.exon5 6 34433351 34433631 Zm00001d035574c 34433351 34437380 Zm00001d035574c Zm00001d035574,Zm00001d035575 simMerged
Zm00001d035575_T001.exon4 6 34434627 34434724 Zm00001d035575 34433351 34437380 Zm00001d035574c Zm00001d035574,Zm00001d035575 simMerged
Zm00001d035575_T001.exon4 6 34434627 34434724 Zm00001d035574c 34433351 34437380 Zm00001d035574c Zm00001d035574,Zm00001d035575 simMerged
Zm00001d035575_T001.exon3 6 34434814 34434914 Zm00001d035575 34433351 34437380 Zm00001d035574c Zm00001d035574,Zm00001d035575 simMerged
Zm00001d035575_T001.exon3 6 34434814 34434914 Zm00001d035574c 34433351 34437380 Zm00001d035574c Zm00001d035574,Zm00001d035575 simMerged
Zm00001d035575_T001.exon2 6 34436503 34436689 Zm00001d035575 34433351 34437380 Zm00001d035574c Zm00001d035574,Zm00001d035575 simMerged
Zm00001d035575_T001.exon2 6 34436503 34436689 Zm00001d035574c 34433351 34437380 Zm00001d035574c Zm00001d035574,Zm00001d035575 simMerged
Zm00001d035575_T001.exon1 6 34436775 34437380 Zm00001d035575 34433351 34437380 Zm00001d035574c Zm00001d035574,Zm00001d035575 simMerged
Zm00001d035575_T001.exon1 6 34436775 34437380 Zm00001d035574c 34433351 34437380 Zm00001d035574c Zm00001d035574,Zm00001d035575 simMerged
Zm00001d035585_T001.exon2 6 34898520 34898850 Zm00001d035585 34898520 34900929 Zm00001d035584c Zm00001d035584,Zm00001d035585 simMerged
Zm00001d035585_T001.exon2 6 34898520 34898850 Zm00001d035584c 34898520 34900929 Zm00001d035584c Zm00001d035584,Zm00001d035585 simMerged
Zm00001d035585_T001.exon1 6 34900883 34900929 Zm00001d035585 34898520 34900929 Zm00001d035584c Zm00001d035584,Zm00001d035585 simMerged
Zm00001d035585_T001.exon1 6 34900883 34900929 Zm00001d035584c 34898520 34900929 Zm00001d035584c Zm00001d035584,Zm00001d035585 simMerged
Zm00001d035588_T001.exon1 6 35148537 35151188 Zm00001d035588 35148537 35151188 Zm00001d035587c Zm00001d035587,Zm00001d035588 simMerged
Zm00001d035588_T001.exon1 6 35148537 35151188 Zm00001d035587c 35148537 35151188 Zm00001d035587c Zm00001d035587,Zm00001d035588 simMerged
Zm00001d035597_T001.exon1 6 35983967 35984505 Zm00001d035597 35983967 35985927 Zm00001d035596c Zm00001d035596,Zm00001d035597 simMerged
Zm00001d035597_T001.exon1 6 35983967 35984505 Zm00001d035596c 35983967 35985927 Zm00001d035596c Zm00001d035596,Zm00001d035597 simMerged
Zm00001d035597_T001.exon2 6 35984699 35985431 Zm00001d035597 35983967 35985927 Zm00001d035596c Zm00001d035596,Zm00001d035597 simMerged
Zm00001d035597_T001.exon2 6 35984699 35985431 Zm00001d035596c 35983967 35985927 Zm00001d035596c Zm00001d035596,Zm00001d035597 simMerged
Zm00001d035597_T001.exon3 6 35985530 35985927 Zm00001d035597 35983967 35985927 Zm00001d035596c Zm00001d035596,Zm00001d035597 simMerged
Zm00001d035597_T001.exon3 6 35985530 35985927 Zm00001d035596c 35983967 35985927 Zm00001d035596c Zm00001d035596,Zm00001d035597 simMerged
Zm00001d035599_T001.exon1 6 36057149 36059380 Zm00001d035599 36057149 36059885 Zm00001d035598c Zm00001d035598,Zm00001d035599 simMerged
Zm00001d035599_T001.exon1 6 36057149 36059380 Zm00001d035598c 36057149 36059885 Zm00001d035598c Zm00001d035598,Zm00001d035599 simMerged
Zm00001d035599_T001.exon2 6 36059868 36059885 Zm00001d035599 36057149 36059885 Zm00001d035598c Zm00001d035598,Zm00001d035599 simMerged
Zm00001d035599_T001.exon2 6 36059868 36059885 Zm00001d035598c 36057149 36059885 Zm00001d035598c Zm00001d035598,Zm00001d035599 simMerged
Zm00001d035625_T001.exon3 6 37482838 37482964 Zm00001d035625 37482838 37483682 Zm00001d035624c Zm00001d035624,Zm00001d035625 simMerged
Zm00001d035625_T001.exon3 6 37482838 37482964 Zm00001d035624c 37482838 37483682 Zm00001d035624c Zm00001d035624,Zm00001d035625 simMerged
Zm00001d035625_T001.exon2 6 37483082 37483347 Zm00001d035625 37482838 37483682 Zm00001d035624c Zm00001d035624,Zm00001d035625 simMerged
Zm00001d035625_T001.exon2 6 37483082 37483347 Zm00001d035624c 37482838 37483682 Zm00001d035624c Zm00001d035624,Zm00001d035625 simMerged
Zm00001d035625_T001.exon1 6 37483517 37483682 Zm00001d035625 37482838 37483682 Zm00001d035624c Zm00001d035624,Zm00001d035625 simMerged
Zm00001d035625_T001.exon1 6 37483517 37483682 Zm00001d035624c 37482838 37483682 Zm00001d035624c Zm00001d035624,Zm00001d035625 simMerged
Zm00001d035634_T001.exon6 6 37855733 37856436 Zm00001d035634 37855733 37858713 Zm00001d035633c Zm00001d035633,Zm00001d035634 simMerged
Zm00001d035634_T001.exon6 6 37855733 37856436 Zm00001d035633c 37855733 37858713 Zm00001d035633c Zm00001d035633,Zm00001d035634 simMerged
Zm00001d035634_T001.exon5 6 37856536 37856841 Zm00001d035634 37855733 37858713 Zm00001d035633c Zm00001d035633,Zm00001d035634 simMerged
Zm00001d035634_T001.exon5 6 37856536 37856841 Zm00001d035633c 37855733 37858713 Zm00001d035633c Zm00001d035633,Zm00001d035634 simMerged
Zm00001d035634_T001.exon4 6 37856941 37857286 Zm00001d035634 37855733 37858713 Zm00001d035633c Zm00001d035633,Zm00001d035634 simMerged
Zm00001d035634_T001.exon4 6 37856941 37857286 Zm00001d035633c 37855733 37858713 Zm00001d035633c Zm00001d035633,Zm00001d035634 simMerged
Zm00001d035634_T001.exon3 6 37857386 37857491 Zm00001d035634 37855733 37858713 Zm00001d035633c Zm00001d035633,Zm00001d035634 simMerged
Zm00001d035634_T001.exon3 6 37857386 37857491 Zm00001d035633c 37855733 37858713 Zm00001d035633c Zm00001d035633,Zm00001d035634 simMerged
Zm00001d035634_T001.exon2 6 37857576 37857791 Zm00001d035634 37855733 37858713 Zm00001d035633c Zm00001d035633,Zm00001d035634 simMerged
Zm00001d035634_T001.exon2 6 37857576 37857791 Zm00001d035633c 37855733 37858713 Zm00001d035633c Zm00001d035633,Zm00001d035634 simMerged
Zm00001d035634_T001.exon1 6 37858385 37858713 Zm00001d035634 37855733 37858713 Zm00001d035633c Zm00001d035633,Zm00001d035634 simMerged
Zm00001d035634_T001.exon1 6 37858385 37858713 Zm00001d035633c 37855733 37858713 Zm00001d035633c Zm00001d035633,Zm00001d035634 simMerged
Zm00001d035664_T002.exon5 6 39874420 39874828 Zm00001d035664 39874420 39878122 Zm00001d035663c Zm00001d035663,Zm00001d035664 simMerged
Zm00001d035664_T002.exon5 6 39874420 39874828 Zm00001d035663c 39874420 39878122 Zm00001d035663c Zm00001d035663,Zm00001d035664 simMerged
Zm00001d035664_T002.exon4 6 39875028 39875095 Zm00001d035664 39874420 39878122 Zm00001d035663c Zm00001d035663,Zm00001d035664 simMerged
Zm00001d035664_T002.exon4 6 39875028 39875095 Zm00001d035663c 39874420 39878122 Zm00001d035663c Zm00001d035663,Zm00001d035664 simMerged
Zm00001d035664_T005.exon3 6 39875227 39875260 Zm00001d035664 39874420 39878122 Zm00001d035663c Zm00001d035663,Zm00001d035664 simMerged
Zm00001d035664_T005.exon3 6 39875227 39875260 Zm00001d035663c 39874420 39878122 Zm00001d035663c Zm00001d035663,Zm00001d035664 simMerged
Zm00001d035664_T002.exon2 6 39875546 39875577 Zm00001d035664 39874420 39878122 Zm00001d035663c Zm00001d035663,Zm00001d035664 simMerged
Zm00001d035664_T002.exon2 6 39875546 39875577 Zm00001d035663c 39874420 39878122 Zm00001d035663c Zm00001d035663,Zm00001d035664 simMerged
Zm00001d035664_T003.exon2 6 39877693 39877873 Zm00001d035664 39874420 39878122 Zm00001d035663c Zm00001d035663,Zm00001d035664 simMerged
Zm00001d035664_T003.exon2 6 39877693 39877873 Zm00001d035663c 39874420 39878122 Zm00001d035663c Zm00001d035663,Zm00001d035664 simMerged
Zm00001d035664_T003.exon1 6 39877953 39878122 Zm00001d035664 39874420 39878122 Zm00001d035663c Zm00001d035663,Zm00001d035664 simMerged
Zm00001d035664_T003.exon1 6 39877953 39878122 Zm00001d035663c 39874420 39878122 Zm00001d035663c Zm00001d035663,Zm00001d035664 simMerged
Zm00001d035670_T001.exon1 6 40169888 40172068 Zm00001d035670 40169888 40172068 Zm00001d035669c Zm00001d035669,Zm00001d035670 simMerged
Zm00001d035670_T001.exon1 6 40169888 40172068 Zm00001d035669c 40169888 40172068 Zm00001d035669c Zm00001d035669,Zm00001d035670 simMerged
Zm00001d035680_T001.exon1 6 40863632 40863712 Zm00001d035680 40863632 40864319 Zm00001d035679c Zm00001d035679,Zm00001d035680 simMerged
Zm00001d035680_T001.exon1 6 40863632 40863712 Zm00001d035679c 40863632 40864319 Zm00001d035679c Zm00001d035679,Zm00001d035680 simMerged
Zm00001d035680_T001.exon2 6 40863831 40864319 Zm00001d035680 40863632 40864319 Zm00001d035679c Zm00001d035679,Zm00001d035680 simMerged
Zm00001d035680_T001.exon2 6 40863831 40864319 Zm00001d035679c 40863632 40864319 Zm00001d035679c Zm00001d035679,Zm00001d035680 simMerged
Zm00001d035689_T001.exon2 6 41139965 41140434 Zm00001d035689 41139965 41141457 Zm00001d035688c Zm00001d035688,Zm00001d035689 simMerged
Zm00001d035689_T001.exon2 6 41139965 41140434 Zm00001d035688c 41139965 41141457 Zm00001d035688c Zm00001d035688,Zm00001d035689 simMerged
Zm00001d035689_T001.exon1 6 41140516 41141457 Zm00001d035689 41139965 41141457 Zm00001d035688c Zm00001d035688,Zm00001d035689 simMerged
Zm00001d035689_T001.exon1 6 41140516 41141457 Zm00001d035688c 41139965 41141457 Zm00001d035688c Zm00001d035688,Zm00001d035689 simMerged
Zm00001d035722_T001.exon4 6 43059977 43060363 Zm00001d035722 43059977 43062854 Zm00001d035721c Zm00001d035721,Zm00001d035722 simMerged
Zm00001d035722_T001.exon4 6 43059977 43060363 Zm00001d035721c 43059977 43062854 Zm00001d035721c Zm00001d035721,Zm00001d035722 simMerged
Zm00001d035722_T001.exon3 6 43060478 43061091 Zm00001d035722 43059977 43062854 Zm00001d035721c Zm00001d035721,Zm00001d035722 simMerged
Zm00001d035722_T001.exon3 6 43060478 43061091 Zm00001d035721c 43059977 43062854 Zm00001d035721c Zm00001d035721,Zm00001d035722 simMerged
Zm00001d035722_T001.exon2 6 43061435 43061828 Zm00001d035722 43059977 43062854 Zm00001d035721c Zm00001d035721,Zm00001d035722 simMerged
Zm00001d035722_T001.exon2 6 43061435 43061828 Zm00001d035721c 43059977 43062854 Zm00001d035721c Zm00001d035721,Zm00001d035722 simMerged
Zm00001d035722_T001.exon1 6 43061921 43062854 Zm00001d035722 43059977 43062854 Zm00001d035721c Zm00001d035721,Zm00001d035722 simMerged
Zm00001d035722_T001.exon1 6 43061921 43062854 Zm00001d035721c 43059977 43062854 Zm00001d035721c Zm00001d035721,Zm00001d035722 simMerged
Zm00001d035724_T001.exon6 6 43483863 43483956 Zm00001d035724 43483863 43487030 Zm00001d035723c Zm00001d035723,Zm00001d035724 simMerged
Zm00001d035724_T001.exon6 6 43483863 43483956 Zm00001d035723c 43483863 43487030 Zm00001d035723c Zm00001d035723,Zm00001d035724 simMerged
Zm00001d035724_T001.exon5 6 43484611 43484780 Zm00001d035724 43483863 43487030 Zm00001d035723c Zm00001d035723,Zm00001d035724 simMerged
Zm00001d035724_T001.exon5 6 43484611 43484780 Zm00001d035723c 43483863 43487030 Zm00001d035723c Zm00001d035723,Zm00001d035724 simMerged
Zm00001d035724_T001.exon4 6 43484892 43485077 Zm00001d035724 43483863 43487030 Zm00001d035723c Zm00001d035723,Zm00001d035724 simMerged
Zm00001d035724_T001.exon4 6 43484892 43485077 Zm00001d035723c 43483863 43487030 Zm00001d035723c Zm00001d035723,Zm00001d035724 simMerged
Zm00001d035724_T001.exon3 6 43485380 43486066 Zm00001d035724 43483863 43487030 Zm00001d035723c Zm00001d035723,Zm00001d035724 simMerged
Zm00001d035724_T001.exon3 6 43485380 43486066 Zm00001d035723c 43483863 43487030 Zm00001d035723c Zm00001d035723,Zm00001d035724 simMerged
Zm00001d035724_T001.exon2 6 43486136 43486359 Zm00001d035724 43483863 43487030 Zm00001d035723c Zm00001d035723,Zm00001d035724 simMerged
Zm00001d035724_T001.exon2 6 43486136 43486359 Zm00001d035723c 43483863 43487030 Zm00001d035723c Zm00001d035723,Zm00001d035724 simMerged
Zm00001d035724_T001.exon1 6 43486484 43487030 Zm00001d035724 43483863 43487030 Zm00001d035723c Zm00001d035723,Zm00001d035724 simMerged
Zm00001d035724_T001.exon1 6 43486484 43487030 Zm00001d035723c 43483863 43487030 Zm00001d035723c Zm00001d035723,Zm00001d035724 simMerged
Zm00001d035737_T001.exon12 6 44300291 44300595 Zm00001d035737 44300291 44304215 Zm00001d035736c Zm00001d035736,Zm00001d035737 simMerged
Zm00001d035737_T001.exon12 6 44300291 44300595 Zm00001d035736c 44300291 44304215 Zm00001d035736c Zm00001d035736,Zm00001d035737 simMerged
Zm00001d035737_T002.exon6 6 44300817 44300867 Zm00001d035737 44300291 44304215 Zm00001d035736c Zm00001d035736,Zm00001d035737 simMerged
Zm00001d035737_T002.exon6 6 44300817 44300867 Zm00001d035736c 44300291 44304215 Zm00001d035736c Zm00001d035736,Zm00001d035737 simMerged
Zm00001d035737_T002.exon5 6 44300960 44301076 Zm00001d035737 44300291 44304215 Zm00001d035736c Zm00001d035736,Zm00001d035737 simMerged
Zm00001d035737_T002.exon5 6 44300960 44301076 Zm00001d035736c 44300291 44304215 Zm00001d035736c Zm00001d035736,Zm00001d035737 simMerged
Zm00001d035737_T001.exon9 6 44301143 44301238 Zm00001d035737 44300291 44304215 Zm00001d035736c Zm00001d035736,Zm00001d035737 simMerged
Zm00001d035737_T001.exon9 6 44301143 44301238 Zm00001d035736c 44300291 44304215 Zm00001d035736c Zm00001d035736,Zm00001d035737 simMerged
Zm00001d035737_T002.exon3 6 44301322 44301390 Zm00001d035737 44300291 44304215 Zm00001d035736c Zm00001d035736,Zm00001d035737 simMerged
Zm00001d035737_T002.exon3 6 44301322 44301390 Zm00001d035736c 44300291 44304215 Zm00001d035736c Zm00001d035736,Zm00001d035737 simMerged
Zm00001d035737_T001.exon7 6 44301473 44301504 Zm00001d035737 44300291 44304215 Zm00001d035736c Zm00001d035736,Zm00001d035737 simMerged
Zm00001d035737_T001.exon7 6 44301473 44301504 Zm00001d035736c 44300291 44304215 Zm00001d035736c Zm00001d035736,Zm00001d035737 simMerged
Zm00001d035737_T001.exon6 6 44301673 44301751 Zm00001d035737 44300291 44304215 Zm00001d035736c Zm00001d035736,Zm00001d035737 simMerged
Zm00001d035737_T001.exon6 6 44301673 44301751 Zm00001d035736c 44300291 44304215 Zm00001d035736c Zm00001d035736,Zm00001d035737 simMerged
Zm00001d035737_T001.exon5 6 44301849 44301890 Zm00001d035737 44300291 44304215 Zm00001d035736c Zm00001d035736,Zm00001d035737 simMerged
Zm00001d035737_T001.exon5 6 44301849 44301890 Zm00001d035736c 44300291 44304215 Zm00001d035736c Zm00001d035736,Zm00001d035737 simMerged
Zm00001d035737_T001.exon4 6 44302019 44302070 Zm00001d035737 44300291 44304215 Zm00001d035736c Zm00001d035736,Zm00001d035737 simMerged
Zm00001d035737_T001.exon4 6 44302019 44302070 Zm00001d035736c 44300291 44304215 Zm00001d035736c Zm00001d035736,Zm00001d035737 simMerged
Zm00001d035737_T001.exon3 6 44302158 44302237 Zm00001d035737 44300291 44304215 Zm00001d035736c Zm00001d035736,Zm00001d035737 simMerged
Zm00001d035737_T001.exon3 6 44302158 44302237 Zm00001d035736c 44300291 44304215 Zm00001d035736c Zm00001d035736,Zm00001d035737 simMerged
Zm00001d035737_T001.exon2 6 44303241 44303608 Zm00001d035737 44300291 44304215 Zm00001d035736c Zm00001d035736,Zm00001d035737 simMerged
Zm00001d035737_T001.exon2 6 44303241 44303608 Zm00001d035736c 44300291 44304215 Zm00001d035736c Zm00001d035736,Zm00001d035737 simMerged
Zm00001d035737_T001.exon1 6 44303714 44304215 Zm00001d035737 44300291 44304215 Zm00001d035736c Zm00001d035736,Zm00001d035737 simMerged
Zm00001d035737_T001.exon1 6 44303714 44304215 Zm00001d035736c 44300291 44304215 Zm00001d035736c Zm00001d035736,Zm00001d035737 simMerged
Zm00001d035760_T001.exon1 6 46129120 46129656 Zm00001d035760 46129120 46129656 Zm00001d035759c Zm00001d035759,Zm00001d035760 simMerged
Zm00001d035760_T001.exon1 6 46129120 46129656 Zm00001d035759c 46129120 46129656 Zm00001d035759c Zm00001d035759,Zm00001d035760 simMerged
Zm00001d035767_T001.exon1 6 46577784 46578465 Zm00001d035767 46577784 46579578 Zm00001d035766c Zm00001d035766,Zm00001d035767 simMerged
Zm00001d035767_T001.exon1 6 46577784 46578465 Zm00001d035766c 46577784 46579578 Zm00001d035766c Zm00001d035766,Zm00001d035767 simMerged
Zm00001d035767_T001.exon2 6 46578616 46579578 Zm00001d035767 46577784 46579578 Zm00001d035766c Zm00001d035766,Zm00001d035767 simMerged
Zm00001d035767_T001.exon2 6 46578616 46579578 Zm00001d035766c 46577784 46579578 Zm00001d035766c Zm00001d035766,Zm00001d035767 simMerged
Zm00001d035802_T002.exon1 6 50779463 50779599 Zm00001d035802 50779463 50790449 Zm00001d035801c Zm00001d035801,Zm00001d035802 simMerged
Zm00001d035802_T002.exon1 6 50779463 50779599 Zm00001d035801c 50779463 50790449 Zm00001d035801c Zm00001d035801,Zm00001d035802 simMerged
Zm00001d035802_T002.exon2 6 50779687 50779742 Zm00001d035802 50779463 50790449 Zm00001d035801c Zm00001d035801,Zm00001d035802 simMerged
Zm00001d035802_T002.exon2 6 50779687 50779742 Zm00001d035801c 50779463 50790449 Zm00001d035801c Zm00001d035801,Zm00001d035802 simMerged
Zm00001d035802_T002.exon3 6 50779834 50779937 Zm00001d035802 50779463 50790449 Zm00001d035801c Zm00001d035801,Zm00001d035802 simMerged
Zm00001d035802_T002.exon3 6 50779834 50779937 Zm00001d035801c 50779463 50790449 Zm00001d035801c Zm00001d035801,Zm00001d035802 simMerged
Zm00001d035802_T002.exon4 6 50780036 50780165 Zm00001d035802 50779463 50790449 Zm00001d035801c Zm00001d035801,Zm00001d035802 simMerged
Zm00001d035802_T002.exon4 6 50780036 50780165 Zm00001d035801c 50779463 50790449 Zm00001d035801c Zm00001d035801,Zm00001d035802 simMerged
Zm00001d035802_T002.exon5 6 50780699 50780814 Zm00001d035802 50779463 50790449 Zm00001d035801c Zm00001d035801,Zm00001d035802 simMerged
Zm00001d035802_T002.exon5 6 50780699 50780814 Zm00001d035801c 50779463 50790449 Zm00001d035801c Zm00001d035801,Zm00001d035802 simMerged
Zm00001d035802_T002.exon6 6 50780918 50780984 Zm00001d035802 50779463 50790449 Zm00001d035801c Zm00001d035801,Zm00001d035802 simMerged
Zm00001d035802_T002.exon6 6 50780918 50780984 Zm00001d035801c 50779463 50790449 Zm00001d035801c Zm00001d035801,Zm00001d035802 simMerged
Zm00001d035802_T002.exon7 6 50784654 50784695 Zm00001d035802 50779463 50790449 Zm00001d035801c Zm00001d035801,Zm00001d035802 simMerged
Zm00001d035802_T002.exon7 6 50784654 50784695 Zm00001d035801c 50779463 50790449 Zm00001d035801c Zm00001d035801,Zm00001d035802 simMerged
Zm00001d035802_T002.exon8 6 50784834 50784875 Zm00001d035802 50779463 50790449 Zm00001d035801c Zm00001d035801,Zm00001d035802 simMerged
Zm00001d035802_T002.exon8 6 50784834 50784875 Zm00001d035801c 50779463 50790449 Zm00001d035801c Zm00001d035801,Zm00001d035802 simMerged
Zm00001d035802_T002.exon9 6 50785046 50785122 Zm00001d035802 50779463 50790449 Zm00001d035801c Zm00001d035801,Zm00001d035802 simMerged
Zm00001d035802_T002.exon9 6 50785046 50785122 Zm00001d035801c 50779463 50790449 Zm00001d035801c Zm00001d035801,Zm00001d035802 simMerged
Zm00001d035802_T002.exon10 6 50785665 50785791 Zm00001d035802 50779463 50790449 Zm00001d035801c Zm00001d035801,Zm00001d035802 simMerged
Zm00001d035802_T002.exon10 6 50785665 50785791 Zm00001d035801c 50779463 50790449 Zm00001d035801c Zm00001d035801,Zm00001d035802 simMerged
Zm00001d035802_T002.exon11 6 50785889 50786056 Zm00001d035802 50779463 50790449 Zm00001d035801c Zm00001d035801,Zm00001d035802 simMerged
Zm00001d035802_T002.exon11 6 50785889 50786056 Zm00001d035801c 50779463 50790449 Zm00001d035801c Zm00001d035801,Zm00001d035802 simMerged
Zm00001d035802_T002.exon12 6 50786131 50786256 Zm00001d035802 50779463 50790449 Zm00001d035801c Zm00001d035801,Zm00001d035802 simMerged
Zm00001d035802_T002.exon12 6 50786131 50786256 Zm00001d035801c 50779463 50790449 Zm00001d035801c Zm00001d035801,Zm00001d035802 simMerged
Zm00001d035802_T002.exon13 6 50786353 50786463 Zm00001d035802 50779463 50790449 Zm00001d035801c Zm00001d035801,Zm00001d035802 simMerged
Zm00001d035802_T002.exon13 6 50786353 50786463 Zm00001d035801c 50779463 50790449 Zm00001d035801c Zm00001d035801,Zm00001d035802 simMerged
Zm00001d035802_T002.exon14 6 50786587 50789010 Zm00001d035802 50779463 50790449 Zm00001d035801c Zm00001d035801,Zm00001d035802 simMerged
Zm00001d035802_T002.exon14 6 50786587 50789010 Zm00001d035801c 50779463 50790449 Zm00001d035801c Zm00001d035801,Zm00001d035802 simMerged
Zm00001d035802_T002.exon15 6 50789113 50789236 Zm00001d035802 50779463 50790449 Zm00001d035801c Zm00001d035801,Zm00001d035802 simMerged
Zm00001d035802_T002.exon15 6 50789113 50789236 Zm00001d035801c 50779463 50790449 Zm00001d035801c Zm00001d035801,Zm00001d035802 simMerged
Zm00001d035802_T002.exon16 6 50789319 50789405 Zm00001d035802 50779463 50790449 Zm00001d035801c Zm00001d035801,Zm00001d035802 simMerged
Zm00001d035802_T002.exon16 6 50789319 50789405 Zm00001d035801c 50779463 50790449 Zm00001d035801c Zm00001d035801,Zm00001d035802 simMerged
Zm00001d035802_T002.exon17 6 50789478 50789564 Zm00001d035802 50779463 50790449 Zm00001d035801c Zm00001d035801,Zm00001d035802 simMerged
Zm00001d035802_T002.exon17 6 50789478 50789564 Zm00001d035801c 50779463 50790449 Zm00001d035801c Zm00001d035801,Zm00001d035802 simMerged
Zm00001d035802_T002.exon18 6 50789918 50790449 Zm00001d035802 50779463 50790449 Zm00001d035801c Zm00001d035801,Zm00001d035802 simMerged
Zm00001d035802_T002.exon18 6 50789918 50790449 Zm00001d035801c 50779463 50790449 Zm00001d035801c Zm00001d035801,Zm00001d035802 simMerged
Zm00001d035814_T001.exon2 6 51725030 51725273 Zm00001d035814 51725030 51725850 Zm00001d035813c Zm00001d035813,Zm00001d035814 simMerged
Zm00001d035814_T001.exon2 6 51725030 51725273 Zm00001d035813c 51725030 51725850 Zm00001d035813c Zm00001d035813,Zm00001d035814 simMerged
Zm00001d035814_T001.exon1 6 51725342 51725850 Zm00001d035814 51725030 51725850 Zm00001d035813c Zm00001d035813,Zm00001d035814 simMerged
Zm00001d035814_T001.exon1 6 51725342 51725850 Zm00001d035813c 51725030 51725850 Zm00001d035813c Zm00001d035813,Zm00001d035814 simMerged
Zm00001d035845_T001.exon1 6 55459829 55460142 Zm00001d035845 55459829 55461636 Zm00001d035844c Zm00001d035844,Zm00001d035845 simMerged
Zm00001d035845_T001.exon1 6 55459829 55460142 Zm00001d035844c 55459829 55461636 Zm00001d035844c Zm00001d035844,Zm00001d035845 simMerged
Zm00001d035845_T001.exon2 6 55460290 55460631 Zm00001d035845 55459829 55461636 Zm00001d035844c Zm00001d035844,Zm00001d035845 simMerged
Zm00001d035845_T001.exon2 6 55460290 55460631 Zm00001d035844c 55459829 55461636 Zm00001d035844c Zm00001d035844,Zm00001d035845 simMerged
Zm00001d035845_T001.exon3 6 55460736 55460811 Zm00001d035845 55459829 55461636 Zm00001d035844c Zm00001d035844,Zm00001d035845 simMerged
Zm00001d035845_T001.exon3 6 55460736 55460811 Zm00001d035844c 55459829 55461636 Zm00001d035844c Zm00001d035844,Zm00001d035845 simMerged
Zm00001d035845_T001.exon4 6 55460880 55460886 Zm00001d035845 55459829 55461636 Zm00001d035844c Zm00001d035844,Zm00001d035845 simMerged
Zm00001d035845_T001.exon4 6 55460880 55460886 Zm00001d035844c 55459829 55461636 Zm00001d035844c Zm00001d035844,Zm00001d035845 simMerged
Zm00001d035845_T001.exon5 6 55461016 55461636 Zm00001d035845 55459829 55461636 Zm00001d035844c Zm00001d035844,Zm00001d035845 simMerged
Zm00001d035845_T001.exon5 6 55461016 55461636 Zm00001d035844c 55459829 55461636 Zm00001d035844c Zm00001d035844,Zm00001d035845 simMerged
Zm00001d035865_T001.exon1 6 57504894 57506321 Zm00001d035865 57504894 57506321 Zm00001d035864c Zm00001d035864,Zm00001d035865 simMerged
Zm00001d035865_T001.exon1 6 57504894 57506321 Zm00001d035864c 57504894 57506321 Zm00001d035864c Zm00001d035864,Zm00001d035865 simMerged
Zm00001d035876_T004.exon9 6 58233514 58233602 Zm00001d035876 58233514 58238587 Zm00001d035875c Zm00001d035875,Zm00001d035876 simMerged
Zm00001d035876_T004.exon9 6 58233514 58233602 Zm00001d035875c 58233514 58238587 Zm00001d035875c Zm00001d035875,Zm00001d035876 simMerged
Zm00001d035876_T004.exon8 6 58233774 58233995 Zm00001d035876 58233514 58238587 Zm00001d035875c Zm00001d035875,Zm00001d035876 simMerged
Zm00001d035876_T004.exon8 6 58233774 58233995 Zm00001d035875c 58233514 58238587 Zm00001d035875c Zm00001d035875,Zm00001d035876 simMerged
Zm00001d035876_T004.exon7 6 58234089 58234163 Zm00001d035876 58233514 58238587 Zm00001d035875c Zm00001d035875,Zm00001d035876 simMerged
Zm00001d035876_T004.exon7 6 58234089 58234163 Zm00001d035875c 58233514 58238587 Zm00001d035875c Zm00001d035875,Zm00001d035876 simMerged
Zm00001d035876_T004.exon6 6 58234244 58235414 Zm00001d035876 58233514 58238587 Zm00001d035875c Zm00001d035875,Zm00001d035876 simMerged
Zm00001d035876_T004.exon6 6 58234244 58235414 Zm00001d035875c 58233514 58238587 Zm00001d035875c Zm00001d035875,Zm00001d035876 simMerged
Zm00001d035876_T009.exon6 6 58235586 58236053 Zm00001d035876 58233514 58238587 Zm00001d035875c Zm00001d035875,Zm00001d035876 simMerged
Zm00001d035876_T009.exon6 6 58235586 58236053 Zm00001d035875c 58233514 58238587 Zm00001d035875c Zm00001d035875,Zm00001d035876 simMerged
Zm00001d035876_T004.exon4 6 58236139 58236227 Zm00001d035876 58233514 58238587 Zm00001d035875c Zm00001d035875,Zm00001d035876 simMerged
Zm00001d035876_T004.exon4 6 58236139 58236227 Zm00001d035875c 58233514 58238587 Zm00001d035875c Zm00001d035875,Zm00001d035876 simMerged
Zm00001d035876_T003.exon2 6 58236827 58238272 Zm00001d035876 58233514 58238587 Zm00001d035875c Zm00001d035875,Zm00001d035876 simMerged
Zm00001d035876_T003.exon2 6 58236827 58238272 Zm00001d035875c 58233514 58238587 Zm00001d035875c Zm00001d035875,Zm00001d035876 simMerged
Zm00001d035876_T010.exon1 6 58238427 58238587 Zm00001d035876 58233514 58238587 Zm00001d035875c Zm00001d035875,Zm00001d035876 simMerged
Zm00001d035876_T010.exon1 6 58238427 58238587 Zm00001d035875c 58233514 58238587 Zm00001d035875c Zm00001d035875,Zm00001d035876 simMerged
Zm00001d035888_T001.exon1 6 58486716 58487117 Zm00001d035888 58486716 58487117 Zm00001d035887c Zm00001d035887,Zm00001d035888 simMerged
Zm00001d035888_T001.exon1 6 58486716 58487117 Zm00001d035887c 58486716 58487117 Zm00001d035887c Zm00001d035887,Zm00001d035888 simMerged
Zm00001d035898_T001.exon1 6 58726248 58726920 Zm00001d035898 58726248 58736714 Zm00001d035897c Zm00001d035897,Zm00001d035898 simMerged
Zm00001d035898_T001.exon1 6 58726248 58726920 Zm00001d035897c 58726248 58736714 Zm00001d035897c Zm00001d035897,Zm00001d035898 simMerged
Zm00001d035898_T001.exon2 6 58736050 58736714 Zm00001d035898 58726248 58736714 Zm00001d035897c Zm00001d035897,Zm00001d035898 simMerged
Zm00001d035898_T001.exon2 6 58736050 58736714 Zm00001d035897c 58726248 58736714 Zm00001d035897c Zm00001d035897,Zm00001d035898 simMerged
Zm00001d035934_T002.exon2 6 61207186 61208803 Zm00001d035934 61207186 61214618 Zm00001d035933c Zm00001d035933,Zm00001d035934 simMerged
Zm00001d035934_T002.exon2 6 61207186 61208803 Zm00001d035933c 61207186 61214618 Zm00001d035933c Zm00001d035933,Zm00001d035934 simMerged
Zm00001d035934_T002.exon1 6 61210633 61214618 Zm00001d035934 61207186 61214618 Zm00001d035933c Zm00001d035933,Zm00001d035934 simMerged
Zm00001d035934_T002.exon1 6 61210633 61214618 Zm00001d035933c 61207186 61214618 Zm00001d035933c Zm00001d035933,Zm00001d035934 simMerged
Zm00001d035936_T001.exon1 6 61276342 61276794 Zm00001d035936 61276342 61276794 Zm00001d035935c Zm00001d035935,Zm00001d035936 simMerged
Zm00001d035936_T001.exon1 6 61276342 61276794 Zm00001d035935c 61276342 61276794 Zm00001d035935c Zm00001d035935,Zm00001d035936 simMerged
Zm00001d035955_T001.exon1 6 61996254 61996502 Zm00001d035955 61996254 61996502 Zm00001d035954c Zm00001d035954,Zm00001d035955 simMerged
Zm00001d035955_T001.exon1 6 61996254 61996502 Zm00001d035954c 61996254 61996502 Zm00001d035954c Zm00001d035954,Zm00001d035955 simMerged
Zm00001d035965_T001.exon4 6 62968941 62969271 Zm00001d035965 62968941 62972074 Zm00001d035964c Zm00001d035964,Zm00001d035965 simMerged
Zm00001d035965_T001.exon4 6 62968941 62969271 Zm00001d035964c 62968941 62972074 Zm00001d035964c Zm00001d035964,Zm00001d035965 simMerged
Zm00001d035965_T001.exon3 6 62969352 62969842 Zm00001d035965 62968941 62972074 Zm00001d035964c Zm00001d035964,Zm00001d035965 simMerged
Zm00001d035965_T001.exon3 6 62969352 62969842 Zm00001d035964c 62968941 62972074 Zm00001d035964c Zm00001d035964,Zm00001d035965 simMerged
Zm00001d035965_T003.exon2 6 62970705 62971062 Zm00001d035965 62968941 62972074 Zm00001d035964c Zm00001d035964,Zm00001d035965 simMerged
Zm00001d035965_T003.exon2 6 62970705 62971062 Zm00001d035964c 62968941 62972074 Zm00001d035964c Zm00001d035964,Zm00001d035965 simMerged
Zm00001d035965_T001.exon1 6 62971587 62972074 Zm00001d035965 62968941 62972074 Zm00001d035964c Zm00001d035964,Zm00001d035965 simMerged
Zm00001d035965_T001.exon1 6 62971587 62972074 Zm00001d035964c 62968941 62972074 Zm00001d035964c Zm00001d035964,Zm00001d035965 simMerged
Zm00001d035975_T001.exon17 6 63921812 63922079 Zm00001d035975 63921812 63926812 Zm00001d035974c Zm00001d035974,Zm00001d035975 simMerged
Zm00001d035975_T001.exon17 6 63921812 63922079 Zm00001d035974c 63921812 63926812 Zm00001d035974c Zm00001d035974,Zm00001d035975 simMerged
Zm00001d035975_T002.exon14 6 63922177 63922243 Zm00001d035975 63921812 63926812 Zm00001d035974c Zm00001d035974,Zm00001d035975 simMerged
Zm00001d035975_T002.exon14 6 63922177 63922243 Zm00001d035974c 63921812 63926812 Zm00001d035974c Zm00001d035974,Zm00001d035975 simMerged
Zm00001d035975_T002.exon13 6 63922549 63922597 Zm00001d035975 63921812 63926812 Zm00001d035974c Zm00001d035974,Zm00001d035975 simMerged
Zm00001d035975_T002.exon13 6 63922549 63922597 Zm00001d035974c 63921812 63926812 Zm00001d035974c Zm00001d035974,Zm00001d035975 simMerged
Zm00001d035975_T002.exon12 6 63922668 63922724 Zm00001d035975 63921812 63926812 Zm00001d035974c Zm00001d035974,Zm00001d035975 simMerged
Zm00001d035975_T002.exon12 6 63922668 63922724 Zm00001d035974c 63921812 63926812 Zm00001d035974c Zm00001d035974,Zm00001d035975 simMerged
Zm00001d035975_T002.exon11 6 63923075 63923146 Zm00001d035975 63921812 63926812 Zm00001d035974c Zm00001d035974,Zm00001d035975 simMerged
Zm00001d035975_T002.exon11 6 63923075 63923146 Zm00001d035974c 63921812 63926812 Zm00001d035974c Zm00001d035974,Zm00001d035975 simMerged
Zm00001d035975_T002.exon10 6 63923239 63923327 Zm00001d035975 63921812 63926812 Zm00001d035974c Zm00001d035974,Zm00001d035975 simMerged
Zm00001d035975_T002.exon10 6 63923239 63923327 Zm00001d035974c 63921812 63926812 Zm00001d035974c Zm00001d035974,Zm00001d035975 simMerged
Zm00001d035975_T002.exon9 6 63923430 63923502 Zm00001d035975 63921812 63926812 Zm00001d035974c Zm00001d035974,Zm00001d035975 simMerged
Zm00001d035975_T002.exon9 6 63923430 63923502 Zm00001d035974c 63921812 63926812 Zm00001d035974c Zm00001d035974,Zm00001d035975 simMerged
Zm00001d035975_T001.exon10 6 63924244 63924318 Zm00001d035975 63921812 63926812 Zm00001d035974c Zm00001d035974,Zm00001d035975 simMerged
Zm00001d035975_T001.exon10 6 63924244 63924318 Zm00001d035974c 63921812 63926812 Zm00001d035974c Zm00001d035974,Zm00001d035975 simMerged
Zm00001d035975_T001.exon9 6 63924405 63924469 Zm00001d035975 63921812 63926812 Zm00001d035974c Zm00001d035974,Zm00001d035975 simMerged
Zm00001d035975_T001.exon9 6 63924405 63924469 Zm00001d035974c 63921812 63926812 Zm00001d035974c Zm00001d035974,Zm00001d035975 simMerged
Zm00001d035975_T001.exon8 6 63924555 63924642 Zm00001d035975 63921812 63926812 Zm00001d035974c Zm00001d035974,Zm00001d035975 simMerged
Zm00001d035975_T001.exon8 6 63924555 63924642 Zm00001d035974c 63921812 63926812 Zm00001d035974c Zm00001d035974,Zm00001d035975 simMerged
Zm00001d035975_T001.exon7 6 63924719 63924769 Zm00001d035975 63921812 63926812 Zm00001d035974c Zm00001d035974,Zm00001d035975 simMerged
Zm00001d035975_T001.exon7 6 63924719 63924769 Zm00001d035974c 63921812 63926812 Zm00001d035974c Zm00001d035974,Zm00001d035975 simMerged
Zm00001d035975_T001.exon6 6 63925254 63925376 Zm00001d035975 63921812 63926812 Zm00001d035974c Zm00001d035974,Zm00001d035975 simMerged
Zm00001d035975_T001.exon6 6 63925254 63925376 Zm00001d035974c 63921812 63926812 Zm00001d035974c Zm00001d035974,Zm00001d035975 simMerged
Zm00001d035975_T001.exon5 6 63925691 63925729 Zm00001d035975 63921812 63926812 Zm00001d035974c Zm00001d035974,Zm00001d035975 simMerged
Zm00001d035975_T001.exon5 6 63925691 63925729 Zm00001d035974c 63921812 63926812 Zm00001d035974c Zm00001d035974,Zm00001d035975 simMerged
Zm00001d035975_T001.exon4 6 63925816 63925899 Zm00001d035975 63921812 63926812 Zm00001d035974c Zm00001d035974,Zm00001d035975 simMerged
Zm00001d035975_T001.exon4 6 63925816 63925899 Zm00001d035974c 63921812 63926812 Zm00001d035974c Zm00001d035974,Zm00001d035975 simMerged
Zm00001d035975_T001.exon3 6 63926266 63926357 Zm00001d035975 63921812 63926812 Zm00001d035974c Zm00001d035974,Zm00001d035975 simMerged
Zm00001d035975_T001.exon3 6 63926266 63926357 Zm00001d035974c 63921812 63926812 Zm00001d035974c Zm00001d035974,Zm00001d035975 simMerged
Zm00001d035975_T001.exon2 6 63926444 63926515 Zm00001d035975 63921812 63926812 Zm00001d035974c Zm00001d035974,Zm00001d035975 simMerged
Zm00001d035975_T001.exon2 6 63926444 63926515 Zm00001d035974c 63921812 63926812 Zm00001d035974c Zm00001d035974,Zm00001d035975 simMerged
Zm00001d035975_T001.exon1 6 63926601 63926812 Zm00001d035975 63921812 63926812 Zm00001d035974c Zm00001d035974,Zm00001d035975 simMerged
Zm00001d035975_T001.exon1 6 63926601 63926812 Zm00001d035974c 63921812 63926812 Zm00001d035974c Zm00001d035974,Zm00001d035975 simMerged
Zm00001d035987_T001.exon1 6 64825811 64828234 Zm00001d035987 64825811 64828234 Zm00001d035986c Zm00001d035986,Zm00001d035987 simMerged
Zm00001d035987_T001.exon1 6 64825811 64828234 Zm00001d035986c 64825811 64828234 Zm00001d035986c Zm00001d035986,Zm00001d035987 simMerged
Zm00001d035989_T001.exon1 6 64968486 64969641 Zm00001d035989 64968486 64975065 Zm00001d035988c Zm00001d035988,Zm00001d035989 simMerged
Zm00001d035989_T001.exon1 6 64968486 64969641 Zm00001d035988c 64968486 64975065 Zm00001d035988c Zm00001d035988,Zm00001d035989 simMerged
Zm00001d035989_T001.exon2 6 64972643 64972722 Zm00001d035989 64968486 64975065 Zm00001d035988c Zm00001d035988,Zm00001d035989 simMerged
Zm00001d035989_T001.exon2 6 64972643 64972722 Zm00001d035988c 64968486 64975065 Zm00001d035988c Zm00001d035988,Zm00001d035989 simMerged
Zm00001d035989_T001.exon3 6 64973782 64973970 Zm00001d035989 64968486 64975065 Zm00001d035988c Zm00001d035988,Zm00001d035989 simMerged
Zm00001d035989_T001.exon3 6 64973782 64973970 Zm00001d035988c 64968486 64975065 Zm00001d035988c Zm00001d035988,Zm00001d035989 simMerged
Zm00001d035989_T001.exon4 6 64974121 64974373 Zm00001d035989 64968486 64975065 Zm00001d035988c Zm00001d035988,Zm00001d035989 simMerged
Zm00001d035989_T001.exon4 6 64974121 64974373 Zm00001d035988c 64968486 64975065 Zm00001d035988c Zm00001d035988,Zm00001d035989 simMerged
Zm00001d035989_T001.exon5 6 64974532 64974599 Zm00001d035989 64968486 64975065 Zm00001d035988c Zm00001d035988,Zm00001d035989 simMerged
Zm00001d035989_T001.exon5 6 64974532 64974599 Zm00001d035988c 64968486 64975065 Zm00001d035988c Zm00001d035988,Zm00001d035989 simMerged
Zm00001d035989_T001.exon6 6 64974774 64974830 Zm00001d035989 64968486 64975065 Zm00001d035988c Zm00001d035988,Zm00001d035989 simMerged
Zm00001d035989_T001.exon6 6 64974774 64974830 Zm00001d035988c 64968486 64975065 Zm00001d035988c Zm00001d035988,Zm00001d035989 simMerged
Zm00001d035989_T001.exon7 6 64974925 64975065 Zm00001d035989 64968486 64975065 Zm00001d035988c Zm00001d035988,Zm00001d035989 simMerged
Zm00001d035989_T001.exon7 6 64974925 64975065 Zm00001d035988c 64968486 64975065 Zm00001d035988c Zm00001d035988,Zm00001d035989 simMerged
Zm00001d036003_T001.exon1 6 65322473 65323171 Zm00001d036003 65322473 65323171 Zm00001d036002c Zm00001d036002,Zm00001d036003 simMerged
Zm00001d036003_T001.exon1 6 65322473 65323171 Zm00001d036002c 65322473 65323171 Zm00001d036002c Zm00001d036002,Zm00001d036003 simMerged
Zm00001d036016_T001.exon1 6 66370992 66371681 Zm00001d036016 66370992 66371681 Zm00001d036015c Zm00001d036015,Zm00001d036016 simMerged
Zm00001d036016_T001.exon1 6 66370992 66371681 Zm00001d036015c 66370992 66371681 Zm00001d036015c Zm00001d036015,Zm00001d036016 simMerged
Zm00001d036031_T009.exon1 6 67349341 67349482 Zm00001d036031 67349341 67356032 Zm00001d036030c Zm00001d036030,Zm00001d036031 simMerged
Zm00001d036031_T009.exon1 6 67349341 67349482 Zm00001d036030c 67349341 67356032 Zm00001d036030c Zm00001d036030,Zm00001d036031 simMerged
Zm00001d036031_T010.exon2 6 67350639 67352599 Zm00001d036031 67349341 67356032 Zm00001d036030c Zm00001d036030,Zm00001d036031 simMerged
Zm00001d036031_T010.exon2 6 67350639 67352599 Zm00001d036030c 67349341 67356032 Zm00001d036030c Zm00001d036030,Zm00001d036031 simMerged
Zm00001d036031_T005.exon4 6 67353369 67353481 Zm00001d036031 67349341 67356032 Zm00001d036030c Zm00001d036030,Zm00001d036031 simMerged
Zm00001d036031_T005.exon4 6 67353369 67353481 Zm00001d036030c 67349341 67356032 Zm00001d036030c Zm00001d036030,Zm00001d036031 simMerged
Zm00001d036031_T005.exon5 6 67353729 67353808 Zm00001d036031 67349341 67356032 Zm00001d036030c Zm00001d036030,Zm00001d036031 simMerged
Zm00001d036031_T005.exon5 6 67353729 67353808 Zm00001d036030c 67349341 67356032 Zm00001d036030c Zm00001d036030,Zm00001d036031 simMerged
Zm00001d036031_T005.exon6 6 67353936 67354077 Zm00001d036031 67349341 67356032 Zm00001d036030c Zm00001d036030,Zm00001d036031 simMerged
Zm00001d036031_T005.exon6 6 67353936 67354077 Zm00001d036030c 67349341 67356032 Zm00001d036030c Zm00001d036030,Zm00001d036031 simMerged
Zm00001d036031_T005.exon7 6 67354160 67354240 Zm00001d036031 67349341 67356032 Zm00001d036030c Zm00001d036030,Zm00001d036031 simMerged
Zm00001d036031_T005.exon7 6 67354160 67354240 Zm00001d036030c 67349341 67356032 Zm00001d036030c Zm00001d036030,Zm00001d036031 simMerged
Zm00001d036031_T005.exon8 6 67354331 67354435 Zm00001d036031 67349341 67356032 Zm00001d036030c Zm00001d036030,Zm00001d036031 simMerged
Zm00001d036031_T005.exon8 6 67354331 67354435 Zm00001d036030c 67349341 67356032 Zm00001d036030c Zm00001d036030,Zm00001d036031 simMerged
Zm00001d036031_T005.exon9 6 67354623 67354805 Zm00001d036031 67349341 67356032 Zm00001d036030c Zm00001d036030,Zm00001d036031 simMerged
Zm00001d036031_T005.exon9 6 67354623 67354805 Zm00001d036030c 67349341 67356032 Zm00001d036030c Zm00001d036030,Zm00001d036031 simMerged
Zm00001d036031_T005.exon10 6 67354949 67355041 Zm00001d036031 67349341 67356032 Zm00001d036030c Zm00001d036030,Zm00001d036031 simMerged
Zm00001d036031_T005.exon10 6 67354949 67355041 Zm00001d036030c 67349341 67356032 Zm00001d036030c Zm00001d036030,Zm00001d036031 simMerged
Zm00001d036031_T005.exon11 6 67355288 67355427 Zm00001d036031 67349341 67356032 Zm00001d036030c Zm00001d036030,Zm00001d036031 simMerged
Zm00001d036031_T005.exon11 6 67355288 67355427 Zm00001d036030c 67349341 67356032 Zm00001d036030c Zm00001d036030,Zm00001d036031 simMerged
Zm00001d036031_T005.exon12 6 67355503 67355569 Zm00001d036031 67349341 67356032 Zm00001d036030c Zm00001d036030,Zm00001d036031 simMerged
Zm00001d036031_T005.exon12 6 67355503 67355569 Zm00001d036030c 67349341 67356032 Zm00001d036030c Zm00001d036030,Zm00001d036031 simMerged
Zm00001d036031_T010.exon12 6 67355690 67356032 Zm00001d036031 67349341 67356032 Zm00001d036030c Zm00001d036030,Zm00001d036031 simMerged
Zm00001d036031_T010.exon12 6 67355690 67356032 Zm00001d036030c 67349341 67356032 Zm00001d036030c Zm00001d036030,Zm00001d036031 simMerged
Zm00001d036038_T001.exon6 6 67844122 67844437 Zm00001d036038 67844122 67845872 Zm00001d036037c Zm00001d036037,Zm00001d036038 simMerged
Zm00001d036038_T001.exon6 6 67844122 67844437 Zm00001d036037c 67844122 67845872 Zm00001d036037c Zm00001d036037,Zm00001d036038 simMerged
Zm00001d036038_T001.exon5 6 67844524 67844628 Zm00001d036038 67844122 67845872 Zm00001d036037c Zm00001d036037,Zm00001d036038 simMerged
Zm00001d036038_T001.exon5 6 67844524 67844628 Zm00001d036037c 67844122 67845872 Zm00001d036037c Zm00001d036037,Zm00001d036038 simMerged
Zm00001d036038_T001.exon4 6 67844767 67844852 Zm00001d036038 67844122 67845872 Zm00001d036037c Zm00001d036037,Zm00001d036038 simMerged
Zm00001d036038_T001.exon4 6 67844767 67844852 Zm00001d036037c 67844122 67845872 Zm00001d036037c Zm00001d036037,Zm00001d036038 simMerged
Zm00001d036038_T001.exon3 6 67844941 67845091 Zm00001d036038 67844122 67845872 Zm00001d036037c Zm00001d036037,Zm00001d036038 simMerged
Zm00001d036038_T001.exon3 6 67844941 67845091 Zm00001d036037c 67844122 67845872 Zm00001d036037c Zm00001d036037,Zm00001d036038 simMerged
Zm00001d036038_T001.exon2 6 67845212 67845261 Zm00001d036038 67844122 67845872 Zm00001d036037c Zm00001d036037,Zm00001d036038 simMerged
Zm00001d036038_T001.exon2 6 67845212 67845261 Zm00001d036037c 67844122 67845872 Zm00001d036037c Zm00001d036037,Zm00001d036038 simMerged
Zm00001d036038_T001.exon1 6 67845607 67845872 Zm00001d036038 67844122 67845872 Zm00001d036037c Zm00001d036037,Zm00001d036038 simMerged
Zm00001d036038_T001.exon1 6 67845607 67845872 Zm00001d036037c 67844122 67845872 Zm00001d036037c Zm00001d036037,Zm00001d036038 simMerged
Zm00001d036047_T001.exon1 6 68697211 68697987 Zm00001d036047 68697211 68697987 Zm00001d036046c Zm00001d036046,Zm00001d036047 simMerged
Zm00001d036047_T001.exon1 6 68697211 68697987 Zm00001d036046c 68697211 68697987 Zm00001d036046c Zm00001d036046,Zm00001d036047 simMerged
Zm00001d036049_T002.exon5 6 68975608 68975727 Zm00001d036049 68975608 68977484 Zm00001d036048c Zm00001d036048,Zm00001d036049 simMerged
Zm00001d036049_T002.exon5 6 68975608 68975727 Zm00001d036048c 68975608 68977484 Zm00001d036048c Zm00001d036048,Zm00001d036049 simMerged
Zm00001d036049_T002.exon4 6 68975801 68976210 Zm00001d036049 68975608 68977484 Zm00001d036048c Zm00001d036048,Zm00001d036049 simMerged
Zm00001d036049_T002.exon4 6 68975801 68976210 Zm00001d036048c 68975608 68977484 Zm00001d036048c Zm00001d036048,Zm00001d036049 simMerged
Zm00001d036049_T002.exon3 6 68976401 68976455 Zm00001d036049 68975608 68977484 Zm00001d036048c Zm00001d036048,Zm00001d036049 simMerged
Zm00001d036049_T002.exon3 6 68976401 68976455 Zm00001d036048c 68975608 68977484 Zm00001d036048c Zm00001d036048,Zm00001d036049 simMerged
Zm00001d036049_T002.exon2 6 68976698 68977131 Zm00001d036049 68975608 68977484 Zm00001d036048c Zm00001d036048,Zm00001d036049 simMerged
Zm00001d036049_T002.exon2 6 68976698 68977131 Zm00001d036048c 68975608 68977484 Zm00001d036048c Zm00001d036048,Zm00001d036049 simMerged
Zm00001d036049_T002.exon1 6 68977413 68977484 Zm00001d036049 68975608 68977484 Zm00001d036048c Zm00001d036048,Zm00001d036049 simMerged
Zm00001d036049_T002.exon1 6 68977413 68977484 Zm00001d036048c 68975608 68977484 Zm00001d036048c Zm00001d036048,Zm00001d036049 simMerged
Zm00001d036051_T001.exon2 6 69070304 69070940 Zm00001d036051 69070304 69072421 Zm00001d036050c Zm00001d036050,Zm00001d036051 simMerged
Zm00001d036051_T001.exon2 6 69070304 69070940 Zm00001d036050c 69070304 69072421 Zm00001d036050c Zm00001d036050,Zm00001d036051 simMerged
Zm00001d036051_T001.exon1 6 69071086 69072421 Zm00001d036051 69070304 69072421 Zm00001d036050c Zm00001d036050,Zm00001d036051 simMerged
Zm00001d036051_T001.exon1 6 69071086 69072421 Zm00001d036050c 69070304 69072421 Zm00001d036050c Zm00001d036050,Zm00001d036051 simMerged
Zm00001d036081_T001.exon7 6 71042640 71042882 Zm00001d036081 71042640 71045134 Zm00001d036080c Zm00001d036080,Zm00001d036081 simMerged
Zm00001d036081_T001.exon7 6 71042640 71042882 Zm00001d036080c 71042640 71045134 Zm00001d036080c Zm00001d036080,Zm00001d036081 simMerged
Zm00001d036081_T001.exon6 6 71043477 71043631 Zm00001d036081 71042640 71045134 Zm00001d036080c Zm00001d036080,Zm00001d036081 simMerged
Zm00001d036081_T001.exon6 6 71043477 71043631 Zm00001d036080c 71042640 71045134 Zm00001d036080c Zm00001d036080,Zm00001d036081 simMerged
Zm00001d036081_T001.exon5 6 71043725 71043815 Zm00001d036081 71042640 71045134 Zm00001d036080c Zm00001d036080,Zm00001d036081 simMerged
Zm00001d036081_T001.exon5 6 71043725 71043815 Zm00001d036080c 71042640 71045134 Zm00001d036080c Zm00001d036080,Zm00001d036081 simMerged
Zm00001d036081_T001.exon4 6 71043961 71044249 Zm00001d036081 71042640 71045134 Zm00001d036080c Zm00001d036080,Zm00001d036081 simMerged
Zm00001d036081_T001.exon4 6 71043961 71044249 Zm00001d036080c 71042640 71045134 Zm00001d036080c Zm00001d036080,Zm00001d036081 simMerged
Zm00001d036081_T001.exon3 6 71044509 71044651 Zm00001d036081 71042640 71045134 Zm00001d036080c Zm00001d036080,Zm00001d036081 simMerged
Zm00001d036081_T001.exon3 6 71044509 71044651 Zm00001d036080c 71042640 71045134 Zm00001d036080c Zm00001d036080,Zm00001d036081 simMerged
Zm00001d036081_T001.exon2 6 71044754 71045044 Zm00001d036081 71042640 71045134 Zm00001d036080c Zm00001d036080,Zm00001d036081 simMerged
Zm00001d036081_T001.exon2 6 71044754 71045044 Zm00001d036080c 71042640 71045134 Zm00001d036080c Zm00001d036080,Zm00001d036081 simMerged
Zm00001d036081_T001.exon1 6 71045132 71045134 Zm00001d036081 71042640 71045134 Zm00001d036080c Zm00001d036080,Zm00001d036081 simMerged
Zm00001d036081_T001.exon1 6 71045132 71045134 Zm00001d036080c 71042640 71045134 Zm00001d036080c Zm00001d036080,Zm00001d036081 simMerged
Zm00001d036101_T001.exon1 6 72312932 72313001 Zm00001d036101 72312932 72314547 Zm00001d036100c Zm00001d036100,Zm00001d036101 simMerged
Zm00001d036101_T001.exon1 6 72312932 72313001 Zm00001d036100c 72312932 72314547 Zm00001d036100c Zm00001d036100,Zm00001d036101 simMerged
Zm00001d036101_T001.exon2 6 72313043 72313234 Zm00001d036101 72312932 72314547 Zm00001d036100c Zm00001d036100,Zm00001d036101 simMerged
Zm00001d036101_T001.exon2 6 72313043 72313234 Zm00001d036100c 72312932 72314547 Zm00001d036100c Zm00001d036100,Zm00001d036101 simMerged
Zm00001d036101_T001.exon3 6 72313731 72314133 Zm00001d036101 72312932 72314547 Zm00001d036100c Zm00001d036100,Zm00001d036101 simMerged
Zm00001d036101_T001.exon3 6 72313731 72314133 Zm00001d036100c 72312932 72314547 Zm00001d036100c Zm00001d036100,Zm00001d036101 simMerged
Zm00001d036101_T001.exon4 6 72314154 72314547 Zm00001d036101 72312932 72314547 Zm00001d036100c Zm00001d036100,Zm00001d036101 simMerged
Zm00001d036101_T001.exon4 6 72314154 72314547 Zm00001d036100c 72312932 72314547 Zm00001d036100c Zm00001d036100,Zm00001d036101 simMerged
Zm00001d036122_T001.exon3 6 73247503 73248779 Zm00001d036122 73247503 73249382 Zm00001d036121c Zm00001d036121,Zm00001d036122 simMerged
Zm00001d036122_T001.exon3 6 73247503 73248779 Zm00001d036121c 73247503 73249382 Zm00001d036121c Zm00001d036121,Zm00001d036122 simMerged
Zm00001d036122_T001.exon2 6 73248925 73249014 Zm00001d036122 73247503 73249382 Zm00001d036121c Zm00001d036121,Zm00001d036122 simMerged
Zm00001d036122_T001.exon2 6 73248925 73249014 Zm00001d036121c 73247503 73249382 Zm00001d036121c Zm00001d036121,Zm00001d036122 simMerged
Zm00001d036122_T001.exon1 6 73249102 73249382 Zm00001d036122 73247503 73249382 Zm00001d036121c Zm00001d036121,Zm00001d036122 simMerged
Zm00001d036122_T001.exon1 6 73249102 73249382 Zm00001d036121c 73247503 73249382 Zm00001d036121c Zm00001d036121,Zm00001d036122 simMerged
Zm00001d036159_T001.exon2 6 75118003 75118016 Zm00001d036159 75118003 75121125 Zm00001d036158c Zm00001d036158,Zm00001d036159 simMerged
Zm00001d036159_T001.exon2 6 75118003 75118016 Zm00001d036158c 75118003 75121125 Zm00001d036158c Zm00001d036158,Zm00001d036159 simMerged
Zm00001d036159_T001.exon1 6 75119850 75121125 Zm00001d036159 75118003 75121125 Zm00001d036158c Zm00001d036158,Zm00001d036159 simMerged
Zm00001d036159_T001.exon1 6 75119850 75121125 Zm00001d036158c 75118003 75121125 Zm00001d036158c Zm00001d036158,Zm00001d036159 simMerged
Zm00001d036162_T001.exon2 6 75210144 75210401 Zm00001d036162 75210144 75210697 Zm00001d036161c Zm00001d036161,Zm00001d036162 simMerged
Zm00001d036162_T001.exon2 6 75210144 75210401 Zm00001d036161c 75210144 75210697 Zm00001d036161c Zm00001d036161,Zm00001d036162 simMerged
Zm00001d036162_T001.exon1 6 75210662 75210697 Zm00001d036162 75210144 75210697 Zm00001d036161c Zm00001d036161,Zm00001d036162 simMerged
Zm00001d036162_T001.exon1 6 75210662 75210697 Zm00001d036161c 75210144 75210697 Zm00001d036161c Zm00001d036161,Zm00001d036162 simMerged
Zm00001d036169_T001.exon1 6 75660189 75660743 Zm00001d036169 75660189 75660743 Zm00001d036168c Zm00001d036168,Zm00001d036169 simMerged
Zm00001d036169_T001.exon1 6 75660189 75660743 Zm00001d036168c 75660189 75660743 Zm00001d036168c Zm00001d036168,Zm00001d036169 simMerged
Zm00001d036176_T005.exon3 6 75716756 75717301 Zm00001d036176 75716756 75722025 Zm00001d036175c Zm00001d036175,Zm00001d036176 simMerged
Zm00001d036176_T005.exon3 6 75716756 75717301 Zm00001d036175c 75716756 75722025 Zm00001d036175c Zm00001d036175,Zm00001d036176 simMerged
Zm00001d036176_T005.exon2 6 75717833 75719463 Zm00001d036176 75716756 75722025 Zm00001d036175c Zm00001d036175,Zm00001d036176 simMerged
Zm00001d036176_T005.exon2 6 75717833 75719463 Zm00001d036175c 75716756 75722025 Zm00001d036175c Zm00001d036175,Zm00001d036176 simMerged
Zm00001d036176_T005.exon1 6 75720137 75722025 Zm00001d036176 75716756 75722025 Zm00001d036175c Zm00001d036175,Zm00001d036176 simMerged
Zm00001d036176_T005.exon1 6 75720137 75722025 Zm00001d036175c 75716756 75722025 Zm00001d036175c Zm00001d036175,Zm00001d036176 simMerged
Zm00001d036179_T001.exon6 6 75760310 75760538 Zm00001d036179 75760310 75764116 Zm00001d036178c Zm00001d036178,Zm00001d036179 simMerged
Zm00001d036179_T001.exon6 6 75760310 75760538 Zm00001d036178c 75760310 75764116 Zm00001d036178c Zm00001d036178,Zm00001d036179 simMerged
Zm00001d036179_T001.exon5 6 75760607 75760723 Zm00001d036179 75760310 75764116 Zm00001d036178c Zm00001d036178,Zm00001d036179 simMerged
Zm00001d036179_T001.exon5 6 75760607 75760723 Zm00001d036178c 75760310 75764116 Zm00001d036178c Zm00001d036178,Zm00001d036179 simMerged
Zm00001d036179_T001.exon4 6 75760952 75761083 Zm00001d036179 75760310 75764116 Zm00001d036178c Zm00001d036178,Zm00001d036179 simMerged
Zm00001d036179_T001.exon4 6 75760952 75761083 Zm00001d036178c 75760310 75764116 Zm00001d036178c Zm00001d036178,Zm00001d036179 simMerged
Zm00001d036179_T001.exon3 6 75763149 75763196 Zm00001d036179 75760310 75764116 Zm00001d036178c Zm00001d036178,Zm00001d036179 simMerged
Zm00001d036179_T001.exon3 6 75763149 75763196 Zm00001d036178c 75760310 75764116 Zm00001d036178c Zm00001d036178,Zm00001d036179 simMerged
Zm00001d036179_T001.exon2 6 75763451 75763503 Zm00001d036179 75760310 75764116 Zm00001d036178c Zm00001d036178,Zm00001d036179 simMerged
Zm00001d036179_T001.exon2 6 75763451 75763503 Zm00001d036178c 75760310 75764116 Zm00001d036178c Zm00001d036178,Zm00001d036179 simMerged
Zm00001d036179_T001.exon1 6 75763920 75764116 Zm00001d036179 75760310 75764116 Zm00001d036178c Zm00001d036178,Zm00001d036179 simMerged
Zm00001d036179_T001.exon1 6 75763920 75764116 Zm00001d036178c 75760310 75764116 Zm00001d036178c Zm00001d036178,Zm00001d036179 simMerged
Zm00001d036185_T001.exon1 6 76226069 76226278 Zm00001d036185 76226069 76226979 Zm00001d036184c Zm00001d036184,Zm00001d036185 simMerged
Zm00001d036185_T001.exon1 6 76226069 76226278 Zm00001d036184c 76226069 76226979 Zm00001d036184c Zm00001d036184,Zm00001d036185 simMerged
Zm00001d036185_T001.exon2 6 76226395 76226979 Zm00001d036185 76226069 76226979 Zm00001d036184c Zm00001d036184,Zm00001d036185 simMerged
Zm00001d036185_T001.exon2 6 76226395 76226979 Zm00001d036184c 76226069 76226979 Zm00001d036184c Zm00001d036184,Zm00001d036185 simMerged
Zm00001d036193_T001.exon1 6 76687576 76687936 Zm00001d036193 76687576 76688863 Zm00001d036192c Zm00001d036192,Zm00001d036193 simMerged
Zm00001d036193_T001.exon1 6 76687576 76687936 Zm00001d036192c 76687576 76688863 Zm00001d036192c Zm00001d036192,Zm00001d036193 simMerged
Zm00001d036193_T001.exon2 6 76688742 76688863 Zm00001d036193 76687576 76688863 Zm00001d036192c Zm00001d036192,Zm00001d036193 simMerged
Zm00001d036193_T001.exon2 6 76688742 76688863 Zm00001d036192c 76687576 76688863 Zm00001d036192c Zm00001d036192,Zm00001d036193 simMerged
Zm00001d036200_T001.exon8 6 76874961 76874968 Zm00001d036200 76874961 76877723 Zm00001d036199c Zm00001d036199,Zm00001d036200 simMerged
Zm00001d036200_T001.exon8 6 76874961 76874968 Zm00001d036199c 76874961 76877723 Zm00001d036199c Zm00001d036199,Zm00001d036200 simMerged
Zm00001d036200_T001.exon7 6 76875039 76875140 Zm00001d036200 76874961 76877723 Zm00001d036199c Zm00001d036199,Zm00001d036200 simMerged
Zm00001d036200_T001.exon7 6 76875039 76875140 Zm00001d036199c 76874961 76877723 Zm00001d036199c Zm00001d036199,Zm00001d036200 simMerged
Zm00001d036200_T001.exon6 6 76875211 76875269 Zm00001d036200 76874961 76877723 Zm00001d036199c Zm00001d036199,Zm00001d036200 simMerged
Zm00001d036200_T001.exon6 6 76875211 76875269 Zm00001d036199c 76874961 76877723 Zm00001d036199c Zm00001d036199,Zm00001d036200 simMerged
Zm00001d036200_T001.exon5 6 76876323 76876391 Zm00001d036200 76874961 76877723 Zm00001d036199c Zm00001d036199,Zm00001d036200 simMerged
Zm00001d036200_T001.exon5 6 76876323 76876391 Zm00001d036199c 76874961 76877723 Zm00001d036199c Zm00001d036199,Zm00001d036200 simMerged
Zm00001d036200_T001.exon4 6 76876595 76876857 Zm00001d036200 76874961 76877723 Zm00001d036199c Zm00001d036199,Zm00001d036200 simMerged
Zm00001d036200_T001.exon4 6 76876595 76876857 Zm00001d036199c 76874961 76877723 Zm00001d036199c Zm00001d036199,Zm00001d036200 simMerged
Zm00001d036200_T001.exon3 6 76876953 76877026 Zm00001d036200 76874961 76877723 Zm00001d036199c Zm00001d036199,Zm00001d036200 simMerged
Zm00001d036200_T001.exon3 6 76876953 76877026 Zm00001d036199c 76874961 76877723 Zm00001d036199c Zm00001d036199,Zm00001d036200 simMerged
Zm00001d036200_T001.exon2 6 76877103 76877153 Zm00001d036200 76874961 76877723 Zm00001d036199c Zm00001d036199,Zm00001d036200 simMerged
Zm00001d036200_T001.exon2 6 76877103 76877153 Zm00001d036199c 76874961 76877723 Zm00001d036199c Zm00001d036199,Zm00001d036200 simMerged
Zm00001d036200_T001.exon1 6 76877241 76877723 Zm00001d036200 76874961 76877723 Zm00001d036199c Zm00001d036199,Zm00001d036200 simMerged
Zm00001d036200_T001.exon1 6 76877241 76877723 Zm00001d036199c 76874961 76877723 Zm00001d036199c Zm00001d036199,Zm00001d036200 simMerged
Zm00001d036202_T001.exon2 6 76921384 76922018 Zm00001d036202 76921384 76922991 Zm00001d036201c Zm00001d036201,Zm00001d036202 simMerged
Zm00001d036202_T001.exon2 6 76921384 76922018 Zm00001d036201c 76921384 76922991 Zm00001d036201c Zm00001d036201,Zm00001d036202 simMerged
Zm00001d036202_T001.exon1 6 76922124 76922991 Zm00001d036202 76921384 76922991 Zm00001d036201c Zm00001d036201,Zm00001d036202 simMerged
Zm00001d036202_T001.exon1 6 76922124 76922991 Zm00001d036201c 76921384 76922991 Zm00001d036201c Zm00001d036201,Zm00001d036202 simMerged
Zm00001d036205_T001.exon3 6 77009440 77009780 Zm00001d036205 77009440 77011438 Zm00001d036204c Zm00001d036204,Zm00001d036205 simMerged
Zm00001d036205_T001.exon3 6 77009440 77009780 Zm00001d036204c 77009440 77011438 Zm00001d036204c Zm00001d036204,Zm00001d036205 simMerged
Zm00001d036205_T001.exon2 6 77010303 77010398 Zm00001d036205 77009440 77011438 Zm00001d036204c Zm00001d036204,Zm00001d036205 simMerged
Zm00001d036205_T001.exon2 6 77010303 77010398 Zm00001d036204c 77009440 77011438 Zm00001d036204c Zm00001d036204,Zm00001d036205 simMerged
Zm00001d036205_T001.exon1 6 77011072 77011438 Zm00001d036205 77009440 77011438 Zm00001d036204c Zm00001d036204,Zm00001d036205 simMerged
Zm00001d036205_T001.exon1 6 77011072 77011438 Zm00001d036204c 77009440 77011438 Zm00001d036204c Zm00001d036204,Zm00001d036205 simMerged
Zm00001d036228_T001.exon1 6 77985437 77985484 Zm00001d036228 77985437 77990162 Zm00001d036227c Zm00001d036227,Zm00001d036228 simMerged
Zm00001d036228_T001.exon1 6 77985437 77985484 Zm00001d036227c 77985437 77990162 Zm00001d036227c Zm00001d036227,Zm00001d036228 simMerged
Zm00001d036228_T001.exon2 6 77988814 77989035 Zm00001d036228 77985437 77990162 Zm00001d036227c Zm00001d036227,Zm00001d036228 simMerged
Zm00001d036228_T001.exon2 6 77988814 77989035 Zm00001d036227c 77985437 77990162 Zm00001d036227c Zm00001d036227,Zm00001d036228 simMerged
Zm00001d036228_T001.exon3 6 77989165 77989216 Zm00001d036228 77985437 77990162 Zm00001d036227c Zm00001d036227,Zm00001d036228 simMerged
Zm00001d036228_T001.exon3 6 77989165 77989216 Zm00001d036227c 77985437 77990162 Zm00001d036227c Zm00001d036227,Zm00001d036228 simMerged
Zm00001d036228_T001.exon4 6 77989303 77989348 Zm00001d036228 77985437 77990162 Zm00001d036227c Zm00001d036227,Zm00001d036228 simMerged
Zm00001d036228_T001.exon4 6 77989303 77989348 Zm00001d036227c 77985437 77990162 Zm00001d036227c Zm00001d036227,Zm00001d036228 simMerged
Zm00001d036228_T001.exon5 6 77989492 77989573 Zm00001d036228 77985437 77990162 Zm00001d036227c Zm00001d036227,Zm00001d036228 simMerged
Zm00001d036228_T001.exon5 6 77989492 77989573 Zm00001d036227c 77985437 77990162 Zm00001d036227c Zm00001d036227,Zm00001d036228 simMerged
Zm00001d036228_T001.exon6 6 77989664 77989820 Zm00001d036228 77985437 77990162 Zm00001d036227c Zm00001d036227,Zm00001d036228 simMerged
Zm00001d036228_T001.exon6 6 77989664 77989820 Zm00001d036227c 77985437 77990162 Zm00001d036227c Zm00001d036227,Zm00001d036228 simMerged
Zm00001d036228_T001.exon7 6 77989916 77990009 Zm00001d036228 77985437 77990162 Zm00001d036227c Zm00001d036227,Zm00001d036228 simMerged
Zm00001d036228_T001.exon7 6 77989916 77990009 Zm00001d036227c 77985437 77990162 Zm00001d036227c Zm00001d036227,Zm00001d036228 simMerged
Zm00001d036228_T001.exon8 6 77990108 77990162 Zm00001d036228 77985437 77990162 Zm00001d036227c Zm00001d036227,Zm00001d036228 simMerged
Zm00001d036228_T001.exon8 6 77990108 77990162 Zm00001d036227c 77985437 77990162 Zm00001d036227c Zm00001d036227,Zm00001d036228 simMerged
Zm00001d036234_T001.exon4 6 78449587 78450000 Zm00001d036234 78449587 78450909 Zm00001d036233c Zm00001d036233,Zm00001d036234 simMerged
Zm00001d036234_T001.exon4 6 78449587 78450000 Zm00001d036233c 78449587 78450909 Zm00001d036233c Zm00001d036233,Zm00001d036234 simMerged
Zm00001d036234_T001.exon3 6 78450109 78450273 Zm00001d036234 78449587 78450909 Zm00001d036233c Zm00001d036233,Zm00001d036234 simMerged
Zm00001d036234_T001.exon3 6 78450109 78450273 Zm00001d036233c 78449587 78450909 Zm00001d036233c Zm00001d036233,Zm00001d036234 simMerged
Zm00001d036234_T001.exon2 6 78450384 78450451 Zm00001d036234 78449587 78450909 Zm00001d036233c Zm00001d036233,Zm00001d036234 simMerged
Zm00001d036234_T001.exon2 6 78450384 78450451 Zm00001d036233c 78449587 78450909 Zm00001d036233c Zm00001d036233,Zm00001d036234 simMerged
Zm00001d036234_T001.exon1 6 78450545 78450909 Zm00001d036234 78449587 78450909 Zm00001d036233c Zm00001d036233,Zm00001d036234 simMerged
Zm00001d036234_T001.exon1 6 78450545 78450909 Zm00001d036233c 78449587 78450909 Zm00001d036233c Zm00001d036233,Zm00001d036234 simMerged
Zm00001d036237_T002.exon1 6 78461543 78461857 Zm00001d036237 78461543 78462933 Zm00001d036236c Zm00001d036236,Zm00001d036237 simMerged
Zm00001d036237_T002.exon1 6 78461543 78461857 Zm00001d036236c 78461543 78462933 Zm00001d036236c Zm00001d036236,Zm00001d036237 simMerged
Zm00001d036237_T002.exon2 6 78461945 78462160 Zm00001d036237 78461543 78462933 Zm00001d036236c Zm00001d036236,Zm00001d036237 simMerged
Zm00001d036237_T002.exon2 6 78461945 78462160 Zm00001d036236c 78461543 78462933 Zm00001d036236c Zm00001d036236,Zm00001d036237 simMerged
Zm00001d036237_T002.exon3 6 78462296 78462933 Zm00001d036237 78461543 78462933 Zm00001d036236c Zm00001d036236,Zm00001d036237 simMerged
Zm00001d036237_T002.exon3 6 78462296 78462933 Zm00001d036236c 78461543 78462933 Zm00001d036236c Zm00001d036236,Zm00001d036237 simMerged
Zm00001d036242_T001.exon1 6 79177907 79178279 Zm00001d036242 79177907 79179890 Zm00001d036241c Zm00001d036241,Zm00001d036242 simMerged
Zm00001d036242_T001.exon1 6 79177907 79178279 Zm00001d036241c 79177907 79179890 Zm00001d036241c Zm00001d036241,Zm00001d036242 simMerged
Zm00001d036242_T001.exon2 6 79178388 79178449 Zm00001d036242 79177907 79179890 Zm00001d036241c Zm00001d036241,Zm00001d036242 simMerged
Zm00001d036242_T001.exon2 6 79178388 79178449 Zm00001d036241c 79177907 79179890 Zm00001d036241c Zm00001d036241,Zm00001d036242 simMerged
Zm00001d036242_T001.exon3 6 79179156 79179196 Zm00001d036242 79177907 79179890 Zm00001d036241c Zm00001d036241,Zm00001d036242 simMerged
Zm00001d036242_T001.exon3 6 79179156 79179196 Zm00001d036241c 79177907 79179890 Zm00001d036241c Zm00001d036241,Zm00001d036242 simMerged
Zm00001d036242_T001.exon4 6 79179661 79179890 Zm00001d036242 79177907 79179890 Zm00001d036241c Zm00001d036241,Zm00001d036242 simMerged
Zm00001d036242_T001.exon4 6 79179661 79179890 Zm00001d036241c 79177907 79179890 Zm00001d036241c Zm00001d036241,Zm00001d036242 simMerged
Zm00001d036247_T001.exon1 6 79796450 79796637 Zm00001d036247 79796450 79805142 Zm00001d036246c Zm00001d036246,Zm00001d036247 simMerged
Zm00001d036247_T001.exon1 6 79796450 79796637 Zm00001d036246c 79796450 79805142 Zm00001d036246c Zm00001d036246,Zm00001d036247 simMerged
Zm00001d036247_T003.exon2 6 79796879 79796968 Zm00001d036247 79796450 79805142 Zm00001d036246c Zm00001d036246,Zm00001d036247 simMerged
Zm00001d036247_T003.exon2 6 79796879 79796968 Zm00001d036246c 79796450 79805142 Zm00001d036246c Zm00001d036246,Zm00001d036247 simMerged
Zm00001d036247_T003.exon3 6 79797986 79798074 Zm00001d036247 79796450 79805142 Zm00001d036246c Zm00001d036246,Zm00001d036247 simMerged
Zm00001d036247_T003.exon3 6 79797986 79798074 Zm00001d036246c 79796450 79805142 Zm00001d036246c Zm00001d036246,Zm00001d036247 simMerged
Zm00001d036247_T003.exon4 6 79798321 79798384 Zm00001d036247 79796450 79805142 Zm00001d036246c Zm00001d036246,Zm00001d036247 simMerged
Zm00001d036247_T003.exon4 6 79798321 79798384 Zm00001d036246c 79796450 79805142 Zm00001d036246c Zm00001d036246,Zm00001d036247 simMerged
Zm00001d036247_T003.exon6 6 79803869 79803945 Zm00001d036247 79796450 79805142 Zm00001d036246c Zm00001d036246,Zm00001d036247 simMerged
Zm00001d036247_T003.exon6 6 79803869 79803945 Zm00001d036246c 79796450 79805142 Zm00001d036246c Zm00001d036246,Zm00001d036247 simMerged
Zm00001d036247_T003.exon7 6 79804023 79804089 Zm00001d036247 79796450 79805142 Zm00001d036246c Zm00001d036246,Zm00001d036247 simMerged
Zm00001d036247_T003.exon7 6 79804023 79804089 Zm00001d036246c 79796450 79805142 Zm00001d036246c Zm00001d036246,Zm00001d036247 simMerged
Zm00001d036247_T003.exon8 6 79804172 79804279 Zm00001d036247 79796450 79805142 Zm00001d036246c Zm00001d036246,Zm00001d036247 simMerged
Zm00001d036247_T003.exon8 6 79804172 79804279 Zm00001d036246c 79796450 79805142 Zm00001d036246c Zm00001d036246,Zm00001d036247 simMerged
Zm00001d036247_T001.exon8 6 79804499 79805142 Zm00001d036247 79796450 79805142 Zm00001d036246c Zm00001d036246,Zm00001d036247 simMerged
Zm00001d036247_T001.exon8 6 79804499 79805142 Zm00001d036246c 79796450 79805142 Zm00001d036246c Zm00001d036246,Zm00001d036247 simMerged
Zm00001d036267_T001.exon1 6 81087241 81087979 Zm00001d036267 81087241 81089743 Zm00001d036266c Zm00001d036266,Zm00001d036267 simMerged
Zm00001d036267_T001.exon1 6 81087241 81087979 Zm00001d036266c 81087241 81089743 Zm00001d036266c Zm00001d036266,Zm00001d036267 simMerged
Zm00001d036267_T001.exon2 6 81088524 81088818 Zm00001d036267 81087241 81089743 Zm00001d036266c Zm00001d036266,Zm00001d036267 simMerged
Zm00001d036267_T001.exon2 6 81088524 81088818 Zm00001d036266c 81087241 81089743 Zm00001d036266c Zm00001d036266,Zm00001d036267 simMerged
Zm00001d036267_T001.exon3 6 81089474 81089743 Zm00001d036267 81087241 81089743 Zm00001d036266c Zm00001d036266,Zm00001d036267 simMerged
Zm00001d036267_T001.exon3 6 81089474 81089743 Zm00001d036266c 81087241 81089743 Zm00001d036266c Zm00001d036266,Zm00001d036267 simMerged
Zm00001d036295_T001.exon1 6 82222483 82222890 Zm00001d036295 82222483 82222890 Zm00001d036294c Zm00001d036294,Zm00001d036295 simMerged
Zm00001d036295_T001.exon1 6 82222483 82222890 Zm00001d036294c 82222483 82222890 Zm00001d036294c Zm00001d036294,Zm00001d036295 simMerged
Zm00001d036297_T001.exon1 6 82503281 82504386 Zm00001d036297 82503281 82506008 Zm00001d036296c Zm00001d036296,Zm00001d036297 simMerged
Zm00001d036297_T001.exon1 6 82503281 82504386 Zm00001d036296c 82503281 82506008 Zm00001d036296c Zm00001d036296,Zm00001d036297 simMerged
Zm00001d036297_T001.exon2 6 82506002 82506008 Zm00001d036297 82503281 82506008 Zm00001d036296c Zm00001d036296,Zm00001d036297 simMerged
Zm00001d036297_T001.exon2 6 82506002 82506008 Zm00001d036296c 82503281 82506008 Zm00001d036296c Zm00001d036296,Zm00001d036297 simMerged
Zm00001d036299_T001.exon1 6 82823933 82824184 Zm00001d036299 82823933 82825204 Zm00001d036298c Zm00001d036298,Zm00001d036299 simMerged
Zm00001d036299_T001.exon1 6 82823933 82824184 Zm00001d036298c 82823933 82825204 Zm00001d036298c Zm00001d036298,Zm00001d036299 simMerged
Zm00001d036299_T001.exon2 6 82824271 82825204 Zm00001d036299 82823933 82825204 Zm00001d036298c Zm00001d036298,Zm00001d036299 simMerged
Zm00001d036299_T001.exon2 6 82824271 82825204 Zm00001d036298c 82823933 82825204 Zm00001d036298c Zm00001d036298,Zm00001d036299 simMerged
Zm00001d036301_T007.exon13 6 83171218 83171608 Zm00001d036301 83171218 83187425 Zm00001d036300c Zm00001d036300,Zm00001d036301 simMerged
Zm00001d036301_T007.exon13 6 83171218 83171608 Zm00001d036300c 83171218 83187425 Zm00001d036300c Zm00001d036300,Zm00001d036301 simMerged
Zm00001d036301_T007.exon12 6 83171709 83171951 Zm00001d036301 83171218 83187425 Zm00001d036300c Zm00001d036300,Zm00001d036301 simMerged
Zm00001d036301_T007.exon12 6 83171709 83171951 Zm00001d036300c 83171218 83187425 Zm00001d036300c Zm00001d036300,Zm00001d036301 simMerged
Zm00001d036301_T007.exon11 6 83172039 83172317 Zm00001d036301 83171218 83187425 Zm00001d036300c Zm00001d036300,Zm00001d036301 simMerged
Zm00001d036301_T007.exon11 6 83172039 83172317 Zm00001d036300c 83171218 83187425 Zm00001d036300c Zm00001d036300,Zm00001d036301 simMerged
Zm00001d036301_T007.exon10 6 83172410 83172607 Zm00001d036301 83171218 83187425 Zm00001d036300c Zm00001d036300,Zm00001d036301 simMerged
Zm00001d036301_T007.exon10 6 83172410 83172607 Zm00001d036300c 83171218 83187425 Zm00001d036300c Zm00001d036300,Zm00001d036301 simMerged
Zm00001d036301_T007.exon9 6 83172695 83173330 Zm00001d036301 83171218 83187425 Zm00001d036300c Zm00001d036300,Zm00001d036301 simMerged
Zm00001d036301_T007.exon9 6 83172695 83173330 Zm00001d036300c 83171218 83187425 Zm00001d036300c Zm00001d036300,Zm00001d036301 simMerged
Zm00001d036301_T007.exon8 6 83173435 83173689 Zm00001d036301 83171218 83187425 Zm00001d036300c Zm00001d036300,Zm00001d036301 simMerged
Zm00001d036301_T007.exon8 6 83173435 83173689 Zm00001d036300c 83171218 83187425 Zm00001d036300c Zm00001d036300,Zm00001d036301 simMerged
Zm00001d036301_T007.exon7 6 83173783 83173889 Zm00001d036301 83171218 83187425 Zm00001d036300c Zm00001d036300,Zm00001d036301 simMerged
Zm00001d036301_T007.exon7 6 83173783 83173889 Zm00001d036300c 83171218 83187425 Zm00001d036300c Zm00001d036300,Zm00001d036301 simMerged
Zm00001d036301_T007.exon6 6 83176044 83179840 Zm00001d036301 83171218 83187425 Zm00001d036300c Zm00001d036300,Zm00001d036301 simMerged
Zm00001d036301_T007.exon6 6 83176044 83179840 Zm00001d036300c 83171218 83187425 Zm00001d036300c Zm00001d036300,Zm00001d036301 simMerged
Zm00001d036301_T022.exon2 6 83179953 83180442 Zm00001d036301 83171218 83187425 Zm00001d036300c Zm00001d036300,Zm00001d036301 simMerged
Zm00001d036301_T022.exon2 6 83179953 83180442 Zm00001d036300c 83171218 83187425 Zm00001d036300c Zm00001d036300,Zm00001d036301 simMerged
Zm00001d036301_T007.exon4 6 83181842 83182232 Zm00001d036301 83171218 83187425 Zm00001d036300c Zm00001d036300,Zm00001d036301 simMerged
Zm00001d036301_T007.exon4 6 83181842 83182232 Zm00001d036300c 83171218 83187425 Zm00001d036300c Zm00001d036300,Zm00001d036301 simMerged
Zm00001d036301_T007.exon3 6 83185629 83185721 Zm00001d036301 83171218 83187425 Zm00001d036300c Zm00001d036300,Zm00001d036301 simMerged
Zm00001d036301_T007.exon3 6 83185629 83185721 Zm00001d036300c 83171218 83187425 Zm00001d036300c Zm00001d036300,Zm00001d036301 simMerged
Zm00001d036301_T007.exon2 6 83185816 83185939 Zm00001d036301 83171218 83187425 Zm00001d036300c Zm00001d036300,Zm00001d036301 simMerged
Zm00001d036301_T007.exon2 6 83185816 83185939 Zm00001d036300c 83171218 83187425 Zm00001d036300c Zm00001d036300,Zm00001d036301 simMerged
Zm00001d036301_T007.exon1 6 83186945 83187425 Zm00001d036301 83171218 83187425 Zm00001d036300c Zm00001d036300,Zm00001d036301 simMerged
Zm00001d036301_T007.exon1 6 83186945 83187425 Zm00001d036300c 83171218 83187425 Zm00001d036300c Zm00001d036300,Zm00001d036301 simMerged
Zm00001d036305_T006.exon1 6 83674344 83674579 Zm00001d036305 83674344 83683918 Zm00001d036304c Zm00001d036304,Zm00001d036305 simMerged
Zm00001d036305_T006.exon1 6 83674344 83674579 Zm00001d036304c 83674344 83683918 Zm00001d036304c Zm00001d036304,Zm00001d036305 simMerged
Zm00001d036305_T011.exon2 6 83674674 83674976 Zm00001d036305 83674344 83683918 Zm00001d036304c Zm00001d036304,Zm00001d036305 simMerged
Zm00001d036305_T011.exon2 6 83674674 83674976 Zm00001d036304c 83674344 83683918 Zm00001d036304c Zm00001d036304,Zm00001d036305 simMerged
Zm00001d036305_T011.exon3 6 83675073 83675214 Zm00001d036305 83674344 83683918 Zm00001d036304c Zm00001d036304,Zm00001d036305 simMerged
Zm00001d036305_T011.exon3 6 83675073 83675214 Zm00001d036304c 83674344 83683918 Zm00001d036304c Zm00001d036304,Zm00001d036305 simMerged
Zm00001d036305_T011.exon4 6 83675609 83675782 Zm00001d036305 83674344 83683918 Zm00001d036304c Zm00001d036304,Zm00001d036305 simMerged
Zm00001d036305_T011.exon4 6 83675609 83675782 Zm00001d036304c 83674344 83683918 Zm00001d036304c Zm00001d036304,Zm00001d036305 simMerged
Zm00001d036305_T011.exon5 6 83677132 83677311 Zm00001d036305 83674344 83683918 Zm00001d036304c Zm00001d036304,Zm00001d036305 simMerged
Zm00001d036305_T011.exon5 6 83677132 83677311 Zm00001d036304c 83674344 83683918 Zm00001d036304c Zm00001d036304,Zm00001d036305 simMerged
Zm00001d036305_T011.exon6 6 83677714 83677868 Zm00001d036305 83674344 83683918 Zm00001d036304c Zm00001d036304,Zm00001d036305 simMerged
Zm00001d036305_T011.exon6 6 83677714 83677868 Zm00001d036304c 83674344 83683918 Zm00001d036304c Zm00001d036304,Zm00001d036305 simMerged
Zm00001d036305_T011.exon7 6 83678134 83678224 Zm00001d036305 83674344 83683918 Zm00001d036304c Zm00001d036304,Zm00001d036305 simMerged
Zm00001d036305_T011.exon7 6 83678134 83678224 Zm00001d036304c 83674344 83683918 Zm00001d036304c Zm00001d036304,Zm00001d036305 simMerged
Zm00001d036305_T006.exon8 6 83678570 83679474 Zm00001d036305 83674344 83683918 Zm00001d036304c Zm00001d036304,Zm00001d036305 simMerged
Zm00001d036305_T006.exon8 6 83678570 83679474 Zm00001d036304c 83674344 83683918 Zm00001d036304c Zm00001d036304,Zm00001d036305 simMerged
Zm00001d036305_T006.exon9 6 83679969 83680091 Zm00001d036305 83674344 83683918 Zm00001d036304c Zm00001d036304,Zm00001d036305 simMerged
Zm00001d036305_T006.exon9 6 83679969 83680091 Zm00001d036304c 83674344 83683918 Zm00001d036304c Zm00001d036304,Zm00001d036305 simMerged
Zm00001d036305_T006.exon10 6 83680181 83680276 Zm00001d036305 83674344 83683918 Zm00001d036304c Zm00001d036304,Zm00001d036305 simMerged
Zm00001d036305_T006.exon10 6 83680181 83680276 Zm00001d036304c 83674344 83683918 Zm00001d036304c Zm00001d036304,Zm00001d036305 simMerged
Zm00001d036305_T006.exon11 6 83680692 83680819 Zm00001d036305 83674344 83683918 Zm00001d036304c Zm00001d036304,Zm00001d036305 simMerged
Zm00001d036305_T006.exon11 6 83680692 83680819 Zm00001d036304c 83674344 83683918 Zm00001d036304c Zm00001d036304,Zm00001d036305 simMerged
Zm00001d036305_T006.exon12 6 83681287 83681765 Zm00001d036305 83674344 83683918 Zm00001d036304c Zm00001d036304,Zm00001d036305 simMerged
Zm00001d036305_T006.exon12 6 83681287 83681765 Zm00001d036304c 83674344 83683918 Zm00001d036304c Zm00001d036304,Zm00001d036305 simMerged
Zm00001d036305_T011.exon15 6 83682018 83682125 Zm00001d036305 83674344 83683918 Zm00001d036304c Zm00001d036304,Zm00001d036305 simMerged
Zm00001d036305_T011.exon15 6 83682018 83682125 Zm00001d036304c 83674344 83683918 Zm00001d036304c Zm00001d036304,Zm00001d036305 simMerged
Zm00001d036305_T011.exon16 6 83682210 83682284 Zm00001d036305 83674344 83683918 Zm00001d036304c Zm00001d036304,Zm00001d036305 simMerged
Zm00001d036305_T011.exon16 6 83682210 83682284 Zm00001d036304c 83674344 83683918 Zm00001d036304c Zm00001d036304,Zm00001d036305 simMerged
Zm00001d036305_T011.exon17 6 83682460 83682632 Zm00001d036305 83674344 83683918 Zm00001d036304c Zm00001d036304,Zm00001d036305 simMerged
Zm00001d036305_T011.exon17 6 83682460 83682632 Zm00001d036304c 83674344 83683918 Zm00001d036304c Zm00001d036304,Zm00001d036305 simMerged
Zm00001d036305_T011.exon18 6 83682872 83682976 Zm00001d036305 83674344 83683918 Zm00001d036304c Zm00001d036304,Zm00001d036305 simMerged
Zm00001d036305_T011.exon18 6 83682872 83682976 Zm00001d036304c 83674344 83683918 Zm00001d036304c Zm00001d036304,Zm00001d036305 simMerged
Zm00001d036305_T006.exon17 6 83683406 83683918 Zm00001d036305 83674344 83683918 Zm00001d036304c Zm00001d036304,Zm00001d036305 simMerged
Zm00001d036305_T006.exon17 6 83683406 83683918 Zm00001d036304c 83674344 83683918 Zm00001d036304c Zm00001d036304,Zm00001d036305 simMerged
Zm00001d036338_T001.exon3 6 84763765 84764863 Zm00001d036338 84763765 84765776 Zm00001d036337c Zm00001d036337,Zm00001d036338 simMerged
Zm00001d036338_T001.exon3 6 84763765 84764863 Zm00001d036337c 84763765 84765776 Zm00001d036337c Zm00001d036337,Zm00001d036338 simMerged
Zm00001d036338_T001.exon2 6 84765013 84765140 Zm00001d036338 84763765 84765776 Zm00001d036337c Zm00001d036337,Zm00001d036338 simMerged
Zm00001d036338_T001.exon2 6 84765013 84765140 Zm00001d036337c 84763765 84765776 Zm00001d036337c Zm00001d036337,Zm00001d036338 simMerged
Zm00001d036338_T001.exon1 6 84765441 84765776 Zm00001d036338 84763765 84765776 Zm00001d036337c Zm00001d036337,Zm00001d036338 simMerged
Zm00001d036338_T001.exon1 6 84765441 84765776 Zm00001d036337c 84763765 84765776 Zm00001d036337c Zm00001d036337,Zm00001d036338 simMerged
Zm00001d036340_T001.exon1 6 84776706 84777145 Zm00001d036340 84776706 84778799 Zm00001d036339c Zm00001d036339,Zm00001d036340 simMerged
Zm00001d036340_T001.exon1 6 84776706 84777145 Zm00001d036339c 84776706 84778799 Zm00001d036339c Zm00001d036339,Zm00001d036340 simMerged
Zm00001d036340_T001.exon2 6 84777242 84777477 Zm00001d036340 84776706 84778799 Zm00001d036339c Zm00001d036339,Zm00001d036340 simMerged
Zm00001d036340_T001.exon2 6 84777242 84777477 Zm00001d036339c 84776706 84778799 Zm00001d036339c Zm00001d036339,Zm00001d036340 simMerged
Zm00001d036340_T001.exon3 6 84777554 84777684 Zm00001d036340 84776706 84778799 Zm00001d036339c Zm00001d036339,Zm00001d036340 simMerged
Zm00001d036340_T001.exon3 6 84777554 84777684 Zm00001d036339c 84776706 84778799 Zm00001d036339c Zm00001d036339,Zm00001d036340 simMerged
Zm00001d036340_T001.exon4 6 84777782 84778112 Zm00001d036340 84776706 84778799 Zm00001d036339c Zm00001d036339,Zm00001d036340 simMerged
Zm00001d036340_T001.exon4 6 84777782 84778112 Zm00001d036339c 84776706 84778799 Zm00001d036339c Zm00001d036339,Zm00001d036340 simMerged
Zm00001d036340_T001.exon5 6 84778205 84778320 Zm00001d036340 84776706 84778799 Zm00001d036339c Zm00001d036339,Zm00001d036340 simMerged
Zm00001d036340_T001.exon5 6 84778205 84778320 Zm00001d036339c 84776706 84778799 Zm00001d036339c Zm00001d036339,Zm00001d036340 simMerged
Zm00001d036340_T001.exon6 6 84778406 84778799 Zm00001d036340 84776706 84778799 Zm00001d036339c Zm00001d036339,Zm00001d036340 simMerged
Zm00001d036340_T001.exon6 6 84778406 84778799 Zm00001d036339c 84776706 84778799 Zm00001d036339c Zm00001d036339,Zm00001d036340 simMerged
Zm00001d036343_T025.exon1 6 85011976 85013510 Zm00001d036343 85011976 85018649 Zm00001d036342c Zm00001d036342,Zm00001d036343 simMerged
Zm00001d036343_T025.exon1 6 85011976 85013510 Zm00001d036342c 85011976 85018649 Zm00001d036342c Zm00001d036342,Zm00001d036343 simMerged
Zm00001d036343_T003.exon3 6 85013564 85013655 Zm00001d036343 85011976 85018649 Zm00001d036342c Zm00001d036342,Zm00001d036343 simMerged
Zm00001d036343_T003.exon3 6 85013564 85013655 Zm00001d036342c 85011976 85018649 Zm00001d036342c Zm00001d036342,Zm00001d036343 simMerged
Zm00001d036343_T019.exon5 6 85014230 85014317 Zm00001d036343 85011976 85018649 Zm00001d036342c Zm00001d036342,Zm00001d036343 simMerged
Zm00001d036343_T019.exon5 6 85014230 85014317 Zm00001d036342c 85011976 85018649 Zm00001d036342c Zm00001d036342,Zm00001d036343 simMerged
Zm00001d036343_T003.exon5 6 85014378 85016262 Zm00001d036343 85011976 85018649 Zm00001d036342c Zm00001d036342,Zm00001d036343 simMerged
Zm00001d036343_T003.exon5 6 85014378 85016262 Zm00001d036342c 85011976 85018649 Zm00001d036342c Zm00001d036342,Zm00001d036343 simMerged
Zm00001d036343_T003.exon6 6 85016425 85017064 Zm00001d036343 85011976 85018649 Zm00001d036342c Zm00001d036342,Zm00001d036343 simMerged
Zm00001d036343_T003.exon6 6 85016425 85017064 Zm00001d036342c 85011976 85018649 Zm00001d036342c Zm00001d036342,Zm00001d036343 simMerged
Zm00001d036343_T019.exon7 6 85017334 85017435 Zm00001d036343 85011976 85018649 Zm00001d036342c Zm00001d036342,Zm00001d036343 simMerged
Zm00001d036343_T019.exon7 6 85017334 85017435 Zm00001d036342c 85011976 85018649 Zm00001d036342c Zm00001d036342,Zm00001d036343 simMerged
Zm00001d036343_T019.exon8 6 85017555 85017714 Zm00001d036343 85011976 85018649 Zm00001d036342c Zm00001d036342,Zm00001d036343 simMerged
Zm00001d036343_T019.exon8 6 85017555 85017714 Zm00001d036342c 85011976 85018649 Zm00001d036342c Zm00001d036342,Zm00001d036343 simMerged
Zm00001d036343_T019.exon9 6 85017951 85018649 Zm00001d036343 85011976 85018649 Zm00001d036342c Zm00001d036342,Zm00001d036343 simMerged
Zm00001d036343_T019.exon9 6 85017951 85018649 Zm00001d036342c 85011976 85018649 Zm00001d036342c Zm00001d036342,Zm00001d036343 simMerged
Zm00001d036357_T001.exon3 6 85559446 85559802 Zm00001d036357 85559446 85562408 Zm00001d036356c Zm00001d036356,Zm00001d036357 simMerged
Zm00001d036357_T001.exon3 6 85559446 85559802 Zm00001d036356c 85559446 85562408 Zm00001d036356c Zm00001d036356,Zm00001d036357 simMerged
Zm00001d036357_T001.exon2 6 85560838 85561305 Zm00001d036357 85559446 85562408 Zm00001d036356c Zm00001d036356,Zm00001d036357 simMerged
Zm00001d036357_T001.exon2 6 85560838 85561305 Zm00001d036356c 85559446 85562408 Zm00001d036356c Zm00001d036356,Zm00001d036357 simMerged
Zm00001d036357_T001.exon1 6 85561380 85562408 Zm00001d036357 85559446 85562408 Zm00001d036356c Zm00001d036356,Zm00001d036357 simMerged
Zm00001d036357_T001.exon1 6 85561380 85562408 Zm00001d036356c 85559446 85562408 Zm00001d036356c Zm00001d036356,Zm00001d036357 simMerged
Zm00001d036366_T001.exon1 6 85857785 85858714 Zm00001d036366 85857785 85858714 Zm00001d036365c Zm00001d036365,Zm00001d036366 simMerged
Zm00001d036366_T001.exon1 6 85857785 85858714 Zm00001d036365c 85857785 85858714 Zm00001d036365c Zm00001d036365,Zm00001d036366 simMerged
Zm00001d036390_T001.exon9 6 86551259 86551333 Zm00001d036390 86551259 86555797 Zm00001d036389c Zm00001d036389,Zm00001d036390 simMerged
Zm00001d036390_T001.exon9 6 86551259 86551333 Zm00001d036389c 86551259 86555797 Zm00001d036389c Zm00001d036389,Zm00001d036390 simMerged
Zm00001d036390_T001.exon8 6 86551413 86551636 Zm00001d036390 86551259 86555797 Zm00001d036389c Zm00001d036389,Zm00001d036390 simMerged
Zm00001d036390_T001.exon8 6 86551413 86551636 Zm00001d036389c 86551259 86555797 Zm00001d036389c Zm00001d036389,Zm00001d036390 simMerged
Zm00001d036390_T001.exon7 6 86552090 86552239 Zm00001d036390 86551259 86555797 Zm00001d036389c Zm00001d036389,Zm00001d036390 simMerged
Zm00001d036390_T001.exon7 6 86552090 86552239 Zm00001d036389c 86551259 86555797 Zm00001d036389c Zm00001d036389,Zm00001d036390 simMerged
Zm00001d036390_T001.exon6 6 86552444 86552493 Zm00001d036390 86551259 86555797 Zm00001d036389c Zm00001d036389,Zm00001d036390 simMerged
Zm00001d036390_T001.exon6 6 86552444 86552493 Zm00001d036389c 86551259 86555797 Zm00001d036389c Zm00001d036389,Zm00001d036390 simMerged
Zm00001d036390_T001.exon5 6 86552662 86552774 Zm00001d036390 86551259 86555797 Zm00001d036389c Zm00001d036389,Zm00001d036390 simMerged
Zm00001d036390_T001.exon5 6 86552662 86552774 Zm00001d036389c 86551259 86555797 Zm00001d036389c Zm00001d036389,Zm00001d036390 simMerged
Zm00001d036390_T001.exon4 6 86552885 86553415 Zm00001d036390 86551259 86555797 Zm00001d036389c Zm00001d036389,Zm00001d036390 simMerged
Zm00001d036390_T001.exon4 6 86552885 86553415 Zm00001d036389c 86551259 86555797 Zm00001d036389c Zm00001d036389,Zm00001d036390 simMerged
Zm00001d036390_T001.exon3 6 86553742 86553870 Zm00001d036390 86551259 86555797 Zm00001d036389c Zm00001d036389,Zm00001d036390 simMerged
Zm00001d036390_T001.exon3 6 86553742 86553870 Zm00001d036389c 86551259 86555797 Zm00001d036389c Zm00001d036389,Zm00001d036390 simMerged
Zm00001d036390_T001.exon2 6 86554703 86554821 Zm00001d036390 86551259 86555797 Zm00001d036389c Zm00001d036389,Zm00001d036390 simMerged
Zm00001d036390_T001.exon2 6 86554703 86554821 Zm00001d036389c 86551259 86555797 Zm00001d036389c Zm00001d036389,Zm00001d036390 simMerged
Zm00001d036390_T001.exon1 6 86554907 86555797 Zm00001d036390 86551259 86555797 Zm00001d036389c Zm00001d036389,Zm00001d036390 simMerged
Zm00001d036390_T001.exon1 6 86554907 86555797 Zm00001d036389c 86551259 86555797 Zm00001d036389c Zm00001d036389,Zm00001d036390 simMerged
Zm00001d036395_T015.exon1 6 86726718 86726854 Zm00001d036395 86726718 86732657 Zm00001d036394c Zm00001d036394,Zm00001d036395 simMerged
Zm00001d036395_T015.exon1 6 86726718 86726854 Zm00001d036394c 86726718 86732657 Zm00001d036394c Zm00001d036394,Zm00001d036395 simMerged
Zm00001d036395_T002.exon3 6 86727647 86728074 Zm00001d036395 86726718 86732657 Zm00001d036394c Zm00001d036394,Zm00001d036395 simMerged
Zm00001d036395_T002.exon3 6 86727647 86728074 Zm00001d036394c 86726718 86732657 Zm00001d036394c Zm00001d036394,Zm00001d036395 simMerged
Zm00001d036395_T015.exon3 6 86728197 86732657 Zm00001d036395 86726718 86732657 Zm00001d036394c Zm00001d036394,Zm00001d036395 simMerged
Zm00001d036395_T015.exon3 6 86728197 86732657 Zm00001d036394c 86726718 86732657 Zm00001d036394c Zm00001d036394,Zm00001d036395 simMerged
Zm00001d036426_T001.exon3 6 87953855 87953893 Zm00001d036426 87953855 87955348 Zm00001d036425c Zm00001d036425,Zm00001d036426 simMerged
Zm00001d036426_T001.exon3 6 87953855 87953893 Zm00001d036425c 87953855 87955348 Zm00001d036425c Zm00001d036425,Zm00001d036426 simMerged
Zm00001d036426_T001.exon2 6 87953934 87954562 Zm00001d036426 87953855 87955348 Zm00001d036425c Zm00001d036425,Zm00001d036426 simMerged
Zm00001d036426_T001.exon2 6 87953934 87954562 Zm00001d036425c 87953855 87955348 Zm00001d036425c Zm00001d036425,Zm00001d036426 simMerged
Zm00001d036426_T001.exon1 6 87954733 87955348 Zm00001d036426 87953855 87955348 Zm00001d036425c Zm00001d036425,Zm00001d036426 simMerged
Zm00001d036426_T001.exon1 6 87954733 87955348 Zm00001d036425c 87953855 87955348 Zm00001d036425c Zm00001d036425,Zm00001d036426 simMerged
Zm00001d036434_T001.exon1 6 88294758 88294855 Zm00001d036434 88294758 88313612 Zm00001d036433c Zm00001d036433,Zm00001d036434 simMerged
Zm00001d036434_T001.exon1 6 88294758 88294855 Zm00001d036433c 88294758 88313612 Zm00001d036433c Zm00001d036433,Zm00001d036434 simMerged
Zm00001d036434_T001.exon2 6 88295149 88295226 Zm00001d036434 88294758 88313612 Zm00001d036433c Zm00001d036433,Zm00001d036434 simMerged
Zm00001d036434_T001.exon2 6 88295149 88295226 Zm00001d036433c 88294758 88313612 Zm00001d036433c Zm00001d036433,Zm00001d036434 simMerged
Zm00001d036434_T001.exon3 6 88296701 88296750 Zm00001d036434 88294758 88313612 Zm00001d036433c Zm00001d036433,Zm00001d036434 simMerged
Zm00001d036434_T001.exon3 6 88296701 88296750 Zm00001d036433c 88294758 88313612 Zm00001d036433c Zm00001d036433,Zm00001d036434 simMerged
Zm00001d036434_T001.exon4 6 88301070 88301228 Zm00001d036434 88294758 88313612 Zm00001d036433c Zm00001d036433,Zm00001d036434 simMerged
Zm00001d036434_T001.exon4 6 88301070 88301228 Zm00001d036433c 88294758 88313612 Zm00001d036433c Zm00001d036433,Zm00001d036434 simMerged
Zm00001d036434_T001.exon5 6 88301935 88302208 Zm00001d036434 88294758 88313612 Zm00001d036433c Zm00001d036433,Zm00001d036434 simMerged
Zm00001d036434_T001.exon5 6 88301935 88302208 Zm00001d036433c 88294758 88313612 Zm00001d036433c Zm00001d036433,Zm00001d036434 simMerged
Zm00001d036434_T001.exon6 6 88302307 88302400 Zm00001d036434 88294758 88313612 Zm00001d036433c Zm00001d036433,Zm00001d036434 simMerged
Zm00001d036434_T001.exon6 6 88302307 88302400 Zm00001d036433c 88294758 88313612 Zm00001d036433c Zm00001d036433,Zm00001d036434 simMerged
Zm00001d036434_T001.exon7 6 88302548 88302678 Zm00001d036434 88294758 88313612 Zm00001d036433c Zm00001d036433,Zm00001d036434 simMerged
Zm00001d036434_T001.exon7 6 88302548 88302678 Zm00001d036433c 88294758 88313612 Zm00001d036433c Zm00001d036433,Zm00001d036434 simMerged
Zm00001d036434_T002.exon8 6 88302761 88302842 Zm00001d036434 88294758 88313612 Zm00001d036433c Zm00001d036433,Zm00001d036434 simMerged
Zm00001d036434_T002.exon8 6 88302761 88302842 Zm00001d036433c 88294758 88313612 Zm00001d036433c Zm00001d036433,Zm00001d036434 simMerged
Zm00001d036434_T002.exon9 6 88303136 88303193 Zm00001d036434 88294758 88313612 Zm00001d036433c Zm00001d036433,Zm00001d036434 simMerged
Zm00001d036434_T002.exon9 6 88303136 88303193 Zm00001d036433c 88294758 88313612 Zm00001d036433c Zm00001d036433,Zm00001d036434 simMerged
Zm00001d036434_T002.exon10 6 88312986 88313137 Zm00001d036434 88294758 88313612 Zm00001d036433c Zm00001d036433,Zm00001d036434 simMerged
Zm00001d036434_T002.exon10 6 88312986 88313137 Zm00001d036433c 88294758 88313612 Zm00001d036433c Zm00001d036433,Zm00001d036434 simMerged
Zm00001d036434_T002.exon11 6 88313207 88313612 Zm00001d036434 88294758 88313612 Zm00001d036433c Zm00001d036433,Zm00001d036434 simMerged
Zm00001d036434_T002.exon11 6 88313207 88313612 Zm00001d036433c 88294758 88313612 Zm00001d036433c Zm00001d036433,Zm00001d036434 simMerged
Zm00001d036437_T001.exon1 6 88368995 88369157 Zm00001d036437 88368995 88371391 Zm00001d036436c Zm00001d036436,Zm00001d036437 simMerged
Zm00001d036437_T001.exon1 6 88368995 88369157 Zm00001d036436c 88368995 88371391 Zm00001d036436c Zm00001d036436,Zm00001d036437 simMerged
Zm00001d036437_T001.exon2 6 88369385 88369583 Zm00001d036437 88368995 88371391 Zm00001d036436c Zm00001d036436,Zm00001d036437 simMerged
Zm00001d036437_T001.exon2 6 88369385 88369583 Zm00001d036436c 88368995 88371391 Zm00001d036436c Zm00001d036436,Zm00001d036437 simMerged
Zm00001d036437_T001.exon3 6 88369941 88370037 Zm00001d036437 88368995 88371391 Zm00001d036436c Zm00001d036436,Zm00001d036437 simMerged
Zm00001d036437_T001.exon3 6 88369941 88370037 Zm00001d036436c 88368995 88371391 Zm00001d036436c Zm00001d036436,Zm00001d036437 simMerged
Zm00001d036437_T001.exon4 6 88371120 88371391 Zm00001d036437 88368995 88371391 Zm00001d036436c Zm00001d036436,Zm00001d036437 simMerged
Zm00001d036437_T001.exon4 6 88371120 88371391 Zm00001d036436c 88368995 88371391 Zm00001d036436c Zm00001d036436,Zm00001d036437 simMerged
Zm00001d036447_T001.exon1 6 88839893 88842999 Zm00001d036447 88839893 88847814 Zm00001d036446c Zm00001d036446,Zm00001d036447 simMerged
Zm00001d036447_T001.exon1 6 88839893 88842999 Zm00001d036446c 88839893 88847814 Zm00001d036446c Zm00001d036446,Zm00001d036447 simMerged
Zm00001d036447_T001.exon2 6 88844853 88846616 Zm00001d036447 88839893 88847814 Zm00001d036446c Zm00001d036446,Zm00001d036447 simMerged
Zm00001d036447_T001.exon2 6 88844853 88846616 Zm00001d036446c 88839893 88847814 Zm00001d036446c Zm00001d036446,Zm00001d036447 simMerged
Zm00001d036447_T005.exon2 6 88846711 88846978 Zm00001d036447 88839893 88847814 Zm00001d036446c Zm00001d036446,Zm00001d036447 simMerged
Zm00001d036447_T005.exon2 6 88846711 88846978 Zm00001d036446c 88839893 88847814 Zm00001d036446c Zm00001d036446,Zm00001d036447 simMerged
Zm00001d036447_T001.exon4 6 88847415 88847814 Zm00001d036447 88839893 88847814 Zm00001d036446c Zm00001d036446,Zm00001d036447 simMerged
Zm00001d036447_T001.exon4 6 88847415 88847814 Zm00001d036446c 88839893 88847814 Zm00001d036446c Zm00001d036446,Zm00001d036447 simMerged
Zm00001d036477_T001.exon1 6 89561250 89561519 Zm00001d036477 89561250 89571632 Zm00001d036476c Zm00001d036476,Zm00001d036477 simMerged
Zm00001d036477_T001.exon1 6 89561250 89561519 Zm00001d036476c 89561250 89571632 Zm00001d036476c Zm00001d036476,Zm00001d036477 simMerged
Zm00001d036477_T001.exon2 6 89562484 89562588 Zm00001d036477 89561250 89571632 Zm00001d036476c Zm00001d036476,Zm00001d036477 simMerged
Zm00001d036477_T001.exon2 6 89562484 89562588 Zm00001d036476c 89561250 89571632 Zm00001d036476c Zm00001d036476,Zm00001d036477 simMerged
Zm00001d036477_T003.exon2 6 89562828 89562944 Zm00001d036477 89561250 89571632 Zm00001d036476c Zm00001d036476,Zm00001d036477 simMerged
Zm00001d036477_T003.exon2 6 89562828 89562944 Zm00001d036476c 89561250 89571632 Zm00001d036476c Zm00001d036476,Zm00001d036477 simMerged
Zm00001d036477_T003.exon3 6 89563310 89563450 Zm00001d036477 89561250 89571632 Zm00001d036476c Zm00001d036476,Zm00001d036477 simMerged
Zm00001d036477_T003.exon3 6 89563310 89563450 Zm00001d036476c 89561250 89571632 Zm00001d036476c Zm00001d036476,Zm00001d036477 simMerged
Zm00001d036477_T003.exon4 6 89563916 89564015 Zm00001d036477 89561250 89571632 Zm00001d036476c Zm00001d036476,Zm00001d036477 simMerged
Zm00001d036477_T003.exon4 6 89563916 89564015 Zm00001d036476c 89561250 89571632 Zm00001d036476c Zm00001d036476,Zm00001d036477 simMerged
Zm00001d036477_T003.exon5 6 89564289 89564416 Zm00001d036477 89561250 89571632 Zm00001d036476c Zm00001d036476,Zm00001d036477 simMerged
Zm00001d036477_T003.exon5 6 89564289 89564416 Zm00001d036476c 89561250 89571632 Zm00001d036476c Zm00001d036476,Zm00001d036477 simMerged
Zm00001d036477_T003.exon6 6 89564536 89564607 Zm00001d036477 89561250 89571632 Zm00001d036476c Zm00001d036476,Zm00001d036477 simMerged
Zm00001d036477_T003.exon6 6 89564536 89564607 Zm00001d036476c 89561250 89571632 Zm00001d036476c Zm00001d036476,Zm00001d036477 simMerged
Zm00001d036477_T003.exon7 6 89564724 89564788 Zm00001d036477 89561250 89571632 Zm00001d036476c Zm00001d036476,Zm00001d036477 simMerged
Zm00001d036477_T003.exon7 6 89564724 89564788 Zm00001d036476c 89561250 89571632 Zm00001d036476c Zm00001d036476,Zm00001d036477 simMerged
Zm00001d036477_T003.exon8 6 89564894 89564954 Zm00001d036477 89561250 89571632 Zm00001d036476c Zm00001d036476,Zm00001d036477 simMerged
Zm00001d036477_T003.exon8 6 89564894 89564954 Zm00001d036476c 89561250 89571632 Zm00001d036476c Zm00001d036476,Zm00001d036477 simMerged
Zm00001d036477_T003.exon9 6 89565197 89565314 Zm00001d036477 89561250 89571632 Zm00001d036476c Zm00001d036476,Zm00001d036477 simMerged
Zm00001d036477_T003.exon9 6 89565197 89565314 Zm00001d036476c 89561250 89571632 Zm00001d036476c Zm00001d036476,Zm00001d036477 simMerged
Zm00001d036477_T002.exon11 6 89568777 89568901 Zm00001d036477 89561250 89571632 Zm00001d036476c Zm00001d036476,Zm00001d036477 simMerged
Zm00001d036477_T002.exon11 6 89568777 89568901 Zm00001d036476c 89561250 89571632 Zm00001d036476c Zm00001d036476,Zm00001d036477 simMerged
Zm00001d036477_T002.exon12 6 89569263 89569339 Zm00001d036477 89561250 89571632 Zm00001d036476c Zm00001d036476,Zm00001d036477 simMerged
Zm00001d036477_T002.exon12 6 89569263 89569339 Zm00001d036476c 89561250 89571632 Zm00001d036476c Zm00001d036476,Zm00001d036477 simMerged
Zm00001d036477_T002.exon13 6 89569494 89569599 Zm00001d036477 89561250 89571632 Zm00001d036476c Zm00001d036476,Zm00001d036477 simMerged
Zm00001d036477_T002.exon13 6 89569494 89569599 Zm00001d036476c 89561250 89571632 Zm00001d036476c Zm00001d036476,Zm00001d036477 simMerged
Zm00001d036477_T002.exon14 6 89570208 89570267 Zm00001d036477 89561250 89571632 Zm00001d036476c Zm00001d036476,Zm00001d036477 simMerged
Zm00001d036477_T002.exon14 6 89570208 89570267 Zm00001d036476c 89561250 89571632 Zm00001d036476c Zm00001d036476,Zm00001d036477 simMerged
Zm00001d036477_T002.exon15 6 89570571 89570651 Zm00001d036477 89561250 89571632 Zm00001d036476c Zm00001d036476,Zm00001d036477 simMerged
Zm00001d036477_T002.exon15 6 89570571 89570651 Zm00001d036476c 89561250 89571632 Zm00001d036476c Zm00001d036476,Zm00001d036477 simMerged
Zm00001d036477_T002.exon16 6 89570768 89571007 Zm00001d036477 89561250 89571632 Zm00001d036476c Zm00001d036476,Zm00001d036477 simMerged
Zm00001d036477_T002.exon16 6 89570768 89571007 Zm00001d036476c 89561250 89571632 Zm00001d036476c Zm00001d036476,Zm00001d036477 simMerged
Zm00001d036477_T002.exon17 6 89571151 89571632 Zm00001d036477 89561250 89571632 Zm00001d036476c Zm00001d036476,Zm00001d036477 simMerged
Zm00001d036477_T002.exon17 6 89571151 89571632 Zm00001d036476c 89561250 89571632 Zm00001d036476c Zm00001d036476,Zm00001d036477 simMerged
Zm00001d036482_T001.exon1 6 90169969 90170273 Zm00001d036482 90169969 90174190 Zm00001d036481c Zm00001d036481,Zm00001d036482 simMerged
Zm00001d036482_T001.exon1 6 90169969 90170273 Zm00001d036481c 90169969 90174190 Zm00001d036481c Zm00001d036481,Zm00001d036482 simMerged
Zm00001d036482_T001.exon2 6 90171193 90171614 Zm00001d036482 90169969 90174190 Zm00001d036481c Zm00001d036481,Zm00001d036482 simMerged
Zm00001d036482_T001.exon2 6 90171193 90171614 Zm00001d036481c 90169969 90174190 Zm00001d036481c Zm00001d036481,Zm00001d036482 simMerged
Zm00001d036482_T001.exon3 6 90171836 90171934 Zm00001d036482 90169969 90174190 Zm00001d036481c Zm00001d036481,Zm00001d036482 simMerged
Zm00001d036482_T001.exon3 6 90171836 90171934 Zm00001d036481c 90169969 90174190 Zm00001d036481c Zm00001d036481,Zm00001d036482 simMerged
Zm00001d036482_T001.exon4 6 90172275 90172375 Zm00001d036482 90169969 90174190 Zm00001d036481c Zm00001d036481,Zm00001d036482 simMerged
Zm00001d036482_T001.exon4 6 90172275 90172375 Zm00001d036481c 90169969 90174190 Zm00001d036481c Zm00001d036481,Zm00001d036482 simMerged
Zm00001d036482_T001.exon5 6 90172457 90172534 Zm00001d036482 90169969 90174190 Zm00001d036481c Zm00001d036481,Zm00001d036482 simMerged
Zm00001d036482_T001.exon5 6 90172457 90172534 Zm00001d036481c 90169969 90174190 Zm00001d036481c Zm00001d036481,Zm00001d036482 simMerged
Zm00001d036482_T001.exon6 6 90172687 90172777 Zm00001d036482 90169969 90174190 Zm00001d036481c Zm00001d036481,Zm00001d036482 simMerged
Zm00001d036482_T001.exon6 6 90172687 90172777 Zm00001d036481c 90169969 90174190 Zm00001d036481c Zm00001d036481,Zm00001d036482 simMerged
Zm00001d036482_T001.exon7 6 90172965 90173045 Zm00001d036482 90169969 90174190 Zm00001d036481c Zm00001d036481,Zm00001d036482 simMerged
Zm00001d036482_T001.exon7 6 90172965 90173045 Zm00001d036481c 90169969 90174190 Zm00001d036481c Zm00001d036481,Zm00001d036482 simMerged
Zm00001d036482_T001.exon8 6 90173219 90173278 Zm00001d036482 90169969 90174190 Zm00001d036481c Zm00001d036481,Zm00001d036482 simMerged
Zm00001d036482_T001.exon8 6 90173219 90173278 Zm00001d036481c 90169969 90174190 Zm00001d036481c Zm00001d036481,Zm00001d036482 simMerged
Zm00001d036482_T001.exon9 6 90173403 90173525 Zm00001d036482 90169969 90174190 Zm00001d036481c Zm00001d036481,Zm00001d036482 simMerged
Zm00001d036482_T001.exon9 6 90173403 90173525 Zm00001d036481c 90169969 90174190 Zm00001d036481c Zm00001d036481,Zm00001d036482 simMerged
Zm00001d036482_T001.exon10 6 90173612 90173650 Zm00001d036482 90169969 90174190 Zm00001d036481c Zm00001d036481,Zm00001d036482 simMerged
Zm00001d036482_T001.exon10 6 90173612 90173650 Zm00001d036481c 90169969 90174190 Zm00001d036481c Zm00001d036481,Zm00001d036482 simMerged
Zm00001d036482_T001.exon11 6 90173777 90174190 Zm00001d036482 90169969 90174190 Zm00001d036481c Zm00001d036481,Zm00001d036482 simMerged
Zm00001d036482_T001.exon11 6 90173777 90174190 Zm00001d036481c 90169969 90174190 Zm00001d036481c Zm00001d036481,Zm00001d036482 simMerged
Zm00001d036489_T001.exon1 6 90385335 90385524 Zm00001d036489 90385335 90387649 Zm00001d036488c Zm00001d036488,Zm00001d036489 simMerged
Zm00001d036489_T001.exon1 6 90385335 90385524 Zm00001d036488c 90385335 90387649 Zm00001d036488c Zm00001d036488,Zm00001d036489 simMerged
Zm00001d036489_T001.exon2 6 90385636 90387649 Zm00001d036489 90385335 90387649 Zm00001d036488c Zm00001d036488,Zm00001d036489 simMerged
Zm00001d036489_T001.exon2 6 90385636 90387649 Zm00001d036488c 90385335 90387649 Zm00001d036488c Zm00001d036488,Zm00001d036489 simMerged
Zm00001d036512_T001.exon1 6 90950422 90950518 Zm00001d036512 90950422 90957755 Zm00001d036511c Zm00001d036511,Zm00001d036512 simMerged
Zm00001d036512_T001.exon1 6 90950422 90950518 Zm00001d036511c 90950422 90957755 Zm00001d036511c Zm00001d036511,Zm00001d036512 simMerged
Zm00001d036512_T001.exon2 6 90950596 90951174 Zm00001d036512 90950422 90957755 Zm00001d036511c Zm00001d036511,Zm00001d036512 simMerged
Zm00001d036512_T001.exon2 6 90950596 90951174 Zm00001d036511c 90950422 90957755 Zm00001d036511c Zm00001d036511,Zm00001d036512 simMerged
Zm00001d036512_T001.exon3 6 90951221 90951325 Zm00001d036512 90950422 90957755 Zm00001d036511c Zm00001d036511,Zm00001d036512 simMerged
Zm00001d036512_T001.exon3 6 90951221 90951325 Zm00001d036511c 90950422 90957755 Zm00001d036511c Zm00001d036511,Zm00001d036512 simMerged
Zm00001d036512_T001.exon4 6 90951413 90952363 Zm00001d036512 90950422 90957755 Zm00001d036511c Zm00001d036511,Zm00001d036512 simMerged
Zm00001d036512_T001.exon4 6 90951413 90952363 Zm00001d036511c 90950422 90957755 Zm00001d036511c Zm00001d036511,Zm00001d036512 simMerged
Zm00001d036512_T001.exon5 6 90952451 90955723 Zm00001d036512 90950422 90957755 Zm00001d036511c Zm00001d036511,Zm00001d036512 simMerged
Zm00001d036512_T001.exon5 6 90952451 90955723 Zm00001d036511c 90950422 90957755 Zm00001d036511c Zm00001d036511,Zm00001d036512 simMerged
Zm00001d036512_T001.exon6 6 90956041 90956130 Zm00001d036512 90950422 90957755 Zm00001d036511c Zm00001d036511,Zm00001d036512 simMerged
Zm00001d036512_T001.exon6 6 90956041 90956130 Zm00001d036511c 90950422 90957755 Zm00001d036511c Zm00001d036511,Zm00001d036512 simMerged
Zm00001d036512_T001.exon7 6 90956193 90956374 Zm00001d036512 90950422 90957755 Zm00001d036511c Zm00001d036511,Zm00001d036512 simMerged
Zm00001d036512_T001.exon7 6 90956193 90956374 Zm00001d036511c 90950422 90957755 Zm00001d036511c Zm00001d036511,Zm00001d036512 simMerged
Zm00001d036512_T001.exon8 6 90956470 90956682 Zm00001d036512 90950422 90957755 Zm00001d036511c Zm00001d036511,Zm00001d036512 simMerged
Zm00001d036512_T001.exon8 6 90956470 90956682 Zm00001d036511c 90950422 90957755 Zm00001d036511c Zm00001d036511,Zm00001d036512 simMerged
Zm00001d036512_T001.exon9 6 90956763 90956888 Zm00001d036512 90950422 90957755 Zm00001d036511c Zm00001d036511,Zm00001d036512 simMerged
Zm00001d036512_T001.exon9 6 90956763 90956888 Zm00001d036511c 90950422 90957755 Zm00001d036511c Zm00001d036511,Zm00001d036512 simMerged
Zm00001d036512_T001.exon10 6 90956969 90957102 Zm00001d036512 90950422 90957755 Zm00001d036511c Zm00001d036511,Zm00001d036512 simMerged
Zm00001d036512_T001.exon10 6 90956969 90957102 Zm00001d036511c 90950422 90957755 Zm00001d036511c Zm00001d036511,Zm00001d036512 simMerged
Zm00001d036512_T001.exon11 6 90957177 90957252 Zm00001d036512 90950422 90957755 Zm00001d036511c Zm00001d036511,Zm00001d036512 simMerged
Zm00001d036512_T001.exon11 6 90957177 90957252 Zm00001d036511c 90950422 90957755 Zm00001d036511c Zm00001d036511,Zm00001d036512 simMerged
Zm00001d036512_T001.exon12 6 90957339 90957755 Zm00001d036512 90950422 90957755 Zm00001d036511c Zm00001d036511,Zm00001d036512 simMerged
Zm00001d036512_T001.exon12 6 90957339 90957755 Zm00001d036511c 90950422 90957755 Zm00001d036511c Zm00001d036511,Zm00001d036512 simMerged
Zm00001d036515_T001.exon1 6 90966326 90966763 Zm00001d036515 90966326 90966763 Zm00001d036514c Zm00001d036514,Zm00001d036515 simMerged
Zm00001d036515_T001.exon1 6 90966326 90966763 Zm00001d036514c 90966326 90966763 Zm00001d036514c Zm00001d036514,Zm00001d036515 simMerged
Zm00001d036532_T001.exon7 6 91297418 91297592 Zm00001d036532 91297418 91306068 Zm00001d036531c Zm00001d036531,Zm00001d036532 simMerged
Zm00001d036532_T001.exon7 6 91297418 91297592 Zm00001d036531c 91297418 91306068 Zm00001d036531c Zm00001d036531,Zm00001d036532 simMerged
Zm00001d036532_T001.exon6 6 91297675 91297912 Zm00001d036532 91297418 91306068 Zm00001d036531c Zm00001d036531,Zm00001d036532 simMerged
Zm00001d036532_T001.exon6 6 91297675 91297912 Zm00001d036531c 91297418 91306068 Zm00001d036531c Zm00001d036531,Zm00001d036532 simMerged
Zm00001d036532_T001.exon5 6 91298383 91298584 Zm00001d036532 91297418 91306068 Zm00001d036531c Zm00001d036531,Zm00001d036532 simMerged
Zm00001d036532_T001.exon5 6 91298383 91298584 Zm00001d036531c 91297418 91306068 Zm00001d036531c Zm00001d036531,Zm00001d036532 simMerged
Zm00001d036532_T001.exon4 6 91303986 91304032 Zm00001d036532 91297418 91306068 Zm00001d036531c Zm00001d036531,Zm00001d036532 simMerged
Zm00001d036532_T001.exon4 6 91303986 91304032 Zm00001d036531c 91297418 91306068 Zm00001d036531c Zm00001d036531,Zm00001d036532 simMerged
Zm00001d036532_T001.exon3 6 91304387 91304472 Zm00001d036532 91297418 91306068 Zm00001d036531c Zm00001d036531,Zm00001d036532 simMerged
Zm00001d036532_T001.exon3 6 91304387 91304472 Zm00001d036531c 91297418 91306068 Zm00001d036531c Zm00001d036531,Zm00001d036532 simMerged
Zm00001d036532_T001.exon2 6 91304973 91305028 Zm00001d036532 91297418 91306068 Zm00001d036531c Zm00001d036531,Zm00001d036532 simMerged
Zm00001d036532_T001.exon2 6 91304973 91305028 Zm00001d036531c 91297418 91306068 Zm00001d036531c Zm00001d036531,Zm00001d036532 simMerged
Zm00001d036532_T001.exon1 6 91305513 91306068 Zm00001d036532 91297418 91306068 Zm00001d036531c Zm00001d036531,Zm00001d036532 simMerged
Zm00001d036532_T001.exon1 6 91305513 91306068 Zm00001d036531c 91297418 91306068 Zm00001d036531c Zm00001d036531,Zm00001d036532 simMerged
Zm00001d036547_T001.exon1 6 91589807 91590062 Zm00001d036547 91589807 91591096 Zm00001d036546c Zm00001d036546,Zm00001d036547 simMerged
Zm00001d036547_T001.exon1 6 91589807 91590062 Zm00001d036546c 91589807 91591096 Zm00001d036546c Zm00001d036546,Zm00001d036547 simMerged
Zm00001d036547_T001.exon2 6 91590192 91590247 Zm00001d036547 91589807 91591096 Zm00001d036546c Zm00001d036546,Zm00001d036547 simMerged
Zm00001d036547_T001.exon2 6 91590192 91590247 Zm00001d036546c 91589807 91591096 Zm00001d036546c Zm00001d036546,Zm00001d036547 simMerged
Zm00001d036547_T001.exon3 6 91590630 91590671 Zm00001d036547 91589807 91591096 Zm00001d036546c Zm00001d036546,Zm00001d036547 simMerged
Zm00001d036547_T001.exon3 6 91590630 91590671 Zm00001d036546c 91589807 91591096 Zm00001d036546c Zm00001d036546,Zm00001d036547 simMerged
Zm00001d036547_T001.exon4 6 91590780 91591096 Zm00001d036547 91589807 91591096 Zm00001d036546c Zm00001d036546,Zm00001d036547 simMerged
Zm00001d036547_T001.exon4 6 91590780 91591096 Zm00001d036546c 91589807 91591096 Zm00001d036546c Zm00001d036546,Zm00001d036547 simMerged
Zm00001d036551_T001.exon3 6 91831037 91831826 Zm00001d036551 91831037 91834032 Zm00001d036550c Zm00001d036550,Zm00001d036551 simMerged
Zm00001d036551_T001.exon3 6 91831037 91831826 Zm00001d036550c 91831037 91834032 Zm00001d036550c Zm00001d036550,Zm00001d036551 simMerged
Zm00001d036551_T001.exon2 6 91831903 91832575 Zm00001d036551 91831037 91834032 Zm00001d036550c Zm00001d036550,Zm00001d036551 simMerged
Zm00001d036551_T001.exon2 6 91831903 91832575 Zm00001d036550c 91831037 91834032 Zm00001d036550c Zm00001d036550,Zm00001d036551 simMerged
Zm00001d036551_T001.exon1 6 91833549 91834032 Zm00001d036551 91831037 91834032 Zm00001d036550c Zm00001d036550,Zm00001d036551 simMerged
Zm00001d036551_T001.exon1 6 91833549 91834032 Zm00001d036550c 91831037 91834032 Zm00001d036550c Zm00001d036550,Zm00001d036551 simMerged
Zm00001d036555_T001.exon8 6 91867878 91867983 Zm00001d036555 91867878 91871806 Zm00001d036554c Zm00001d036554,Zm00001d036555 simMerged
Zm00001d036555_T001.exon8 6 91867878 91867983 Zm00001d036554c 91867878 91871806 Zm00001d036554c Zm00001d036554,Zm00001d036555 simMerged
Zm00001d036555_T001.exon7 6 91868084 91868163 Zm00001d036555 91867878 91871806 Zm00001d036554c Zm00001d036554,Zm00001d036555 simMerged
Zm00001d036555_T001.exon7 6 91868084 91868163 Zm00001d036554c 91867878 91871806 Zm00001d036554c Zm00001d036554,Zm00001d036555 simMerged
Zm00001d036555_T001.exon6 6 91868264 91868566 Zm00001d036555 91867878 91871806 Zm00001d036554c Zm00001d036554,Zm00001d036555 simMerged
Zm00001d036555_T001.exon6 6 91868264 91868566 Zm00001d036554c 91867878 91871806 Zm00001d036554c Zm00001d036554,Zm00001d036555 simMerged
Zm00001d036555_T001.exon5 6 91868824 91868923 Zm00001d036555 91867878 91871806 Zm00001d036554c Zm00001d036554,Zm00001d036555 simMerged
Zm00001d036555_T001.exon5 6 91868824 91868923 Zm00001d036554c 91867878 91871806 Zm00001d036554c Zm00001d036554,Zm00001d036555 simMerged
Zm00001d036555_T001.exon4 6 91869101 91869280 Zm00001d036555 91867878 91871806 Zm00001d036554c Zm00001d036554,Zm00001d036555 simMerged
Zm00001d036555_T001.exon4 6 91869101 91869280 Zm00001d036554c 91867878 91871806 Zm00001d036554c Zm00001d036554,Zm00001d036555 simMerged
Zm00001d036555_T001.exon3 6 91869921 91869967 Zm00001d036555 91867878 91871806 Zm00001d036554c Zm00001d036554,Zm00001d036555 simMerged
Zm00001d036555_T001.exon3 6 91869921 91869967 Zm00001d036554c 91867878 91871806 Zm00001d036554c Zm00001d036554,Zm00001d036555 simMerged
Zm00001d036555_T001.exon2 6 91870070 91870135 Zm00001d036555 91867878 91871806 Zm00001d036554c Zm00001d036554,Zm00001d036555 simMerged
Zm00001d036555_T001.exon2 6 91870070 91870135 Zm00001d036554c 91867878 91871806 Zm00001d036554c Zm00001d036554,Zm00001d036555 simMerged
Zm00001d036555_T001.exon1 6 91871795 91871806 Zm00001d036555 91867878 91871806 Zm00001d036554c Zm00001d036554,Zm00001d036555 simMerged
Zm00001d036555_T001.exon1 6 91871795 91871806 Zm00001d036554c 91867878 91871806 Zm00001d036554c Zm00001d036554,Zm00001d036555 simMerged
Zm00001d036565_T002.exon6 6 92667282 92667755 Zm00001d036565 92667282 92669969 Zm00001d036564c Zm00001d036564,Zm00001d036565 simMerged
Zm00001d036565_T002.exon6 6 92667282 92667755 Zm00001d036564c 92667282 92669969 Zm00001d036564c Zm00001d036564,Zm00001d036565 simMerged
Zm00001d036565_T002.exon5 6 92667823 92667996 Zm00001d036565 92667282 92669969 Zm00001d036564c Zm00001d036564,Zm00001d036565 simMerged
Zm00001d036565_T002.exon5 6 92667823 92667996 Zm00001d036564c 92667282 92669969 Zm00001d036564c Zm00001d036564,Zm00001d036565 simMerged
Zm00001d036565_T014.exon4 6 92668136 92668221 Zm00001d036565 92667282 92669969 Zm00001d036564c Zm00001d036564,Zm00001d036565 simMerged
Zm00001d036565_T014.exon4 6 92668136 92668221 Zm00001d036564c 92667282 92669969 Zm00001d036564c Zm00001d036564,Zm00001d036565 simMerged
Zm00001d036565_T014.exon3 6 92668310 92668355 Zm00001d036565 92667282 92669969 Zm00001d036564c Zm00001d036564,Zm00001d036565 simMerged
Zm00001d036565_T014.exon3 6 92668310 92668355 Zm00001d036564c 92667282 92669969 Zm00001d036564c Zm00001d036564,Zm00001d036565 simMerged
Zm00001d036565_T014.exon2 6 92668444 92668563 Zm00001d036565 92667282 92669969 Zm00001d036564c Zm00001d036564,Zm00001d036565 simMerged
Zm00001d036565_T014.exon2 6 92668444 92668563 Zm00001d036564c 92667282 92669969 Zm00001d036564c Zm00001d036564,Zm00001d036565 simMerged
Zm00001d036565_T002.exon1 6 92669791 92669969 Zm00001d036565 92667282 92669969 Zm00001d036564c Zm00001d036564,Zm00001d036565 simMerged
Zm00001d036565_T002.exon1 6 92669791 92669969 Zm00001d036564c 92667282 92669969 Zm00001d036564c Zm00001d036564,Zm00001d036565 simMerged
Zm00001d036575_T001.exon1 6 93371896 93371915 Zm00001d036575 93371896 93375751 Zm00001d036574c Zm00001d036574,Zm00001d036575 simMerged
Zm00001d036575_T001.exon1 6 93371896 93371915 Zm00001d036574c 93371896 93375751 Zm00001d036574c Zm00001d036574,Zm00001d036575 simMerged
Zm00001d036575_T001.exon2 6 93374150 93374208 Zm00001d036575 93371896 93375751 Zm00001d036574c Zm00001d036574,Zm00001d036575 simMerged
Zm00001d036575_T001.exon2 6 93374150 93374208 Zm00001d036574c 93371896 93375751 Zm00001d036574c Zm00001d036574,Zm00001d036575 simMerged
Zm00001d036575_T001.exon3 6 93374748 93374956 Zm00001d036575 93371896 93375751 Zm00001d036574c Zm00001d036574,Zm00001d036575 simMerged
Zm00001d036575_T001.exon3 6 93374748 93374956 Zm00001d036574c 93371896 93375751 Zm00001d036574c Zm00001d036574,Zm00001d036575 simMerged
Zm00001d036575_T001.exon4 6 93375225 93375751 Zm00001d036575 93371896 93375751 Zm00001d036574c Zm00001d036574,Zm00001d036575 simMerged
Zm00001d036575_T001.exon4 6 93375225 93375751 Zm00001d036574c 93371896 93375751 Zm00001d036574c Zm00001d036574,Zm00001d036575 simMerged
Zm00001d036589_T001.exon5 6 93872725 93872821 Zm00001d036589 93872725 93875547 Zm00001d036588c Zm00001d036588,Zm00001d036589 simMerged
Zm00001d036589_T001.exon5 6 93872725 93872821 Zm00001d036588c 93872725 93875547 Zm00001d036588c Zm00001d036588,Zm00001d036589 simMerged
Zm00001d036589_T001.exon4 6 93872925 93873190 Zm00001d036589 93872725 93875547 Zm00001d036588c Zm00001d036588,Zm00001d036589 simMerged
Zm00001d036589_T001.exon4 6 93872925 93873190 Zm00001d036588c 93872725 93875547 Zm00001d036588c Zm00001d036588,Zm00001d036589 simMerged
Zm00001d036589_T001.exon3 6 93873557 93873641 Zm00001d036589 93872725 93875547 Zm00001d036588c Zm00001d036588,Zm00001d036589 simMerged
Zm00001d036589_T001.exon3 6 93873557 93873641 Zm00001d036588c 93872725 93875547 Zm00001d036588c Zm00001d036588,Zm00001d036589 simMerged
Zm00001d036589_T001.exon2 6 93875167 93875270 Zm00001d036589 93872725 93875547 Zm00001d036588c Zm00001d036588,Zm00001d036589 simMerged
Zm00001d036589_T001.exon2 6 93875167 93875270 Zm00001d036588c 93872725 93875547 Zm00001d036588c Zm00001d036588,Zm00001d036589 simMerged
Zm00001d036589_T001.exon1 6 93875542 93875547 Zm00001d036589 93872725 93875547 Zm00001d036588c Zm00001d036588,Zm00001d036589 simMerged
Zm00001d036589_T001.exon1 6 93875542 93875547 Zm00001d036588c 93872725 93875547 Zm00001d036588c Zm00001d036588,Zm00001d036589 simMerged
Zm00001d036594_T001.exon7 6 93929912 93930688 Zm00001d036594 93929912 93936181 Zm00001d036593c Zm00001d036593,Zm00001d036594 simMerged
Zm00001d036594_T001.exon7 6 93929912 93930688 Zm00001d036593c 93929912 93936181 Zm00001d036593c Zm00001d036593,Zm00001d036594 simMerged
Zm00001d036594_T001.exon6 6 93930805 93930891 Zm00001d036594 93929912 93936181 Zm00001d036593c Zm00001d036593,Zm00001d036594 simMerged
Zm00001d036594_T001.exon6 6 93930805 93930891 Zm00001d036593c 93929912 93936181 Zm00001d036593c Zm00001d036593,Zm00001d036594 simMerged
Zm00001d036594_T001.exon5 6 93931551 93931619 Zm00001d036594 93929912 93936181 Zm00001d036593c Zm00001d036593,Zm00001d036594 simMerged
Zm00001d036594_T001.exon5 6 93931551 93931619 Zm00001d036593c 93929912 93936181 Zm00001d036593c Zm00001d036593,Zm00001d036594 simMerged
Zm00001d036594_T001.exon4 6 93933616 93933726 Zm00001d036594 93929912 93936181 Zm00001d036593c Zm00001d036593,Zm00001d036594 simMerged
Zm00001d036594_T001.exon4 6 93933616 93933726 Zm00001d036593c 93929912 93936181 Zm00001d036593c Zm00001d036593,Zm00001d036594 simMerged
Zm00001d036594_T001.exon3 6 93933856 93934018 Zm00001d036594 93929912 93936181 Zm00001d036593c Zm00001d036593,Zm00001d036594 simMerged
Zm00001d036594_T001.exon3 6 93933856 93934018 Zm00001d036593c 93929912 93936181 Zm00001d036593c Zm00001d036593,Zm00001d036594 simMerged
Zm00001d036594_T001.exon2 6 93934776 93935159 Zm00001d036594 93929912 93936181 Zm00001d036593c Zm00001d036593,Zm00001d036594 simMerged
Zm00001d036594_T001.exon2 6 93934776 93935159 Zm00001d036593c 93929912 93936181 Zm00001d036593c Zm00001d036593,Zm00001d036594 simMerged
Zm00001d036594_T001.exon1 6 93935644 93936181 Zm00001d036594 93929912 93936181 Zm00001d036593c Zm00001d036593,Zm00001d036594 simMerged
Zm00001d036594_T001.exon1 6 93935644 93936181 Zm00001d036593c 93929912 93936181 Zm00001d036593c Zm00001d036593,Zm00001d036594 simMerged
Zm00001d036610_T001.exon1 6 94241463 94242644 Zm00001d036610 94241463 94242644 Zm00001d036609c Zm00001d036609,Zm00001d036610 simMerged
Zm00001d036610_T001.exon1 6 94241463 94242644 Zm00001d036609c 94241463 94242644 Zm00001d036609c Zm00001d036609,Zm00001d036610 simMerged
Zm00001d036616_T001.exon1 6 94610526 94610921 Zm00001d036616 94610526 94610921 Zm00001d036615c Zm00001d036615,Zm00001d036616 simMerged
Zm00001d036616_T001.exon1 6 94610526 94610921 Zm00001d036615c 94610526 94610921 Zm00001d036615c Zm00001d036615,Zm00001d036616 simMerged
Zm00001d036634_T001.exon2 6 95843071 95843241 Zm00001d036634 95843071 95843677 Zm00001d036633c Zm00001d036633,Zm00001d036634 simMerged
Zm00001d036634_T001.exon2 6 95843071 95843241 Zm00001d036633c 95843071 95843677 Zm00001d036633c Zm00001d036633,Zm00001d036634 simMerged
Zm00001d036634_T001.exon1 6 95843480 95843677 Zm00001d036634 95843071 95843677 Zm00001d036633c Zm00001d036633,Zm00001d036634 simMerged
Zm00001d036634_T001.exon1 6 95843480 95843677 Zm00001d036633c 95843071 95843677 Zm00001d036633c Zm00001d036633,Zm00001d036634 simMerged
Zm00001d036636_T001.exon2 6 95850012 95850538 Zm00001d036636 95850012 95851358 Zm00001d036635c Zm00001d036635,Zm00001d036636 simMerged
Zm00001d036636_T001.exon2 6 95850012 95850538 Zm00001d036635c 95850012 95851358 Zm00001d036635c Zm00001d036635,Zm00001d036636 simMerged
Zm00001d036636_T001.exon1 6 95850977 95851358 Zm00001d036636 95850012 95851358 Zm00001d036635c Zm00001d036635,Zm00001d036636 simMerged
Zm00001d036636_T001.exon1 6 95850977 95851358 Zm00001d036635c 95850012 95851358 Zm00001d036635c Zm00001d036635,Zm00001d036636 simMerged
Zm00001d036638_T001.exon1 6 95883200 95883251 Zm00001d036638 95883200 95891164 Zm00001d036637c Zm00001d036637,Zm00001d036638 simMerged
Zm00001d036638_T001.exon1 6 95883200 95883251 Zm00001d036637c 95883200 95891164 Zm00001d036637c Zm00001d036637,Zm00001d036638 simMerged
Zm00001d036638_T001.exon2 6 95883284 95883501 Zm00001d036638 95883200 95891164 Zm00001d036637c Zm00001d036637,Zm00001d036638 simMerged
Zm00001d036638_T001.exon2 6 95883284 95883501 Zm00001d036637c 95883200 95891164 Zm00001d036637c Zm00001d036637,Zm00001d036638 simMerged
Zm00001d036638_T001.exon3 6 95884925 95885001 Zm00001d036638 95883200 95891164 Zm00001d036637c Zm00001d036637,Zm00001d036638 simMerged
Zm00001d036638_T001.exon3 6 95884925 95885001 Zm00001d036637c 95883200 95891164 Zm00001d036637c Zm00001d036637,Zm00001d036638 simMerged
Zm00001d036638_T001.exon4 6 95890217 95890428 Zm00001d036638 95883200 95891164 Zm00001d036637c Zm00001d036637,Zm00001d036638 simMerged
Zm00001d036638_T001.exon4 6 95890217 95890428 Zm00001d036637c 95883200 95891164 Zm00001d036637c Zm00001d036637,Zm00001d036638 simMerged
Zm00001d036638_T001.exon5 6 95890553 95890619 Zm00001d036638 95883200 95891164 Zm00001d036637c Zm00001d036637,Zm00001d036638 simMerged
Zm00001d036638_T001.exon5 6 95890553 95890619 Zm00001d036637c 95883200 95891164 Zm00001d036637c Zm00001d036637,Zm00001d036638 simMerged
Zm00001d036638_T001.exon6 6 95890844 95891164 Zm00001d036638 95883200 95891164 Zm00001d036637c Zm00001d036637,Zm00001d036638 simMerged
Zm00001d036638_T001.exon6 6 95890844 95891164 Zm00001d036637c 95883200 95891164 Zm00001d036637c Zm00001d036637,Zm00001d036638 simMerged
Zm00001d036651_T001.exon6 6 96421952 96424066 Zm00001d036651 96421952 96426369 Zm00001d036650c Zm00001d036650,Zm00001d036651 simMerged
Zm00001d036651_T001.exon6 6 96421952 96424066 Zm00001d036650c 96421952 96426369 Zm00001d036650c Zm00001d036650,Zm00001d036651 simMerged
Zm00001d036651_T003.exon5 6 96424172 96424341 Zm00001d036651 96421952 96426369 Zm00001d036650c Zm00001d036650,Zm00001d036651 simMerged
Zm00001d036651_T003.exon5 6 96424172 96424341 Zm00001d036650c 96421952 96426369 Zm00001d036650c Zm00001d036650,Zm00001d036651 simMerged
Zm00001d036651_T003.exon4 6 96424720 96424959 Zm00001d036651 96421952 96426369 Zm00001d036650c Zm00001d036650,Zm00001d036651 simMerged
Zm00001d036651_T003.exon4 6 96424720 96424959 Zm00001d036650c 96421952 96426369 Zm00001d036650c Zm00001d036650,Zm00001d036651 simMerged
Zm00001d036651_T003.exon3 6 96425304 96425401 Zm00001d036651 96421952 96426369 Zm00001d036650c Zm00001d036650,Zm00001d036651 simMerged
Zm00001d036651_T003.exon3 6 96425304 96425401 Zm00001d036650c 96421952 96426369 Zm00001d036650c Zm00001d036650,Zm00001d036651 simMerged
Zm00001d036651_T003.exon2 6 96425499 96425642 Zm00001d036651 96421952 96426369 Zm00001d036650c Zm00001d036650,Zm00001d036651 simMerged
Zm00001d036651_T003.exon2 6 96425499 96425642 Zm00001d036650c 96421952 96426369 Zm00001d036650c Zm00001d036650,Zm00001d036651 simMerged
Zm00001d036651_T001.exon1 6 96426241 96426369 Zm00001d036651 96421952 96426369 Zm00001d036650c Zm00001d036650,Zm00001d036651 simMerged
Zm00001d036651_T001.exon1 6 96426241 96426369 Zm00001d036650c 96421952 96426369 Zm00001d036650c Zm00001d036650,Zm00001d036651 simMerged
Zm00001d036653_T001.exon1 6 96507512 96508242 Zm00001d036653 96507512 96508991 Zm00001d036652c Zm00001d036652,Zm00001d036653 simMerged
Zm00001d036653_T001.exon1 6 96507512 96508242 Zm00001d036652c 96507512 96508991 Zm00001d036652c Zm00001d036652,Zm00001d036653 simMerged
Zm00001d036653_T001.exon2 6 96508412 96508991 Zm00001d036653 96507512 96508991 Zm00001d036652c Zm00001d036652,Zm00001d036653 simMerged
Zm00001d036653_T001.exon2 6 96508412 96508991 Zm00001d036652c 96507512 96508991 Zm00001d036652c Zm00001d036652,Zm00001d036653 simMerged
Zm00001d036660_T001.exon8 6 96929399 96930667 Zm00001d036660 96929399 96936549 Zm00001d036659c Zm00001d036659,Zm00001d036660 simMerged
Zm00001d036660_T001.exon8 6 96929399 96930667 Zm00001d036659c 96929399 96936549 Zm00001d036659c Zm00001d036659,Zm00001d036660 simMerged
Zm00001d036660_T001.exon7 6 96931882 96932964 Zm00001d036660 96929399 96936549 Zm00001d036659c Zm00001d036659,Zm00001d036660 simMerged
Zm00001d036660_T001.exon7 6 96931882 96932964 Zm00001d036659c 96929399 96936549 Zm00001d036659c Zm00001d036659,Zm00001d036660 simMerged
Zm00001d036660_T001.exon6 6 96933451 96933554 Zm00001d036660 96929399 96936549 Zm00001d036659c Zm00001d036659,Zm00001d036660 simMerged
Zm00001d036660_T001.exon6 6 96933451 96933554 Zm00001d036659c 96929399 96936549 Zm00001d036659c Zm00001d036659,Zm00001d036660 simMerged
Zm00001d036660_T001.exon5 6 96934380 96934419 Zm00001d036660 96929399 96936549 Zm00001d036659c Zm00001d036659,Zm00001d036660 simMerged
Zm00001d036660_T001.exon5 6 96934380 96934419 Zm00001d036659c 96929399 96936549 Zm00001d036659c Zm00001d036659,Zm00001d036660 simMerged
Zm00001d036660_T001.exon4 6 96934787 96934849 Zm00001d036660 96929399 96936549 Zm00001d036659c Zm00001d036659,Zm00001d036660 simMerged
Zm00001d036660_T001.exon4 6 96934787 96934849 Zm00001d036659c 96929399 96936549 Zm00001d036659c Zm00001d036659,Zm00001d036660 simMerged
Zm00001d036660_T001.exon3 6 96935170 96935437 Zm00001d036660 96929399 96936549 Zm00001d036659c Zm00001d036659,Zm00001d036660 simMerged
Zm00001d036660_T001.exon3 6 96935170 96935437 Zm00001d036659c 96929399 96936549 Zm00001d036659c Zm00001d036659,Zm00001d036660 simMerged
Zm00001d036660_T001.exon2 6 96935538 96935679 Zm00001d036660 96929399 96936549 Zm00001d036659c Zm00001d036659,Zm00001d036660 simMerged
Zm00001d036660_T001.exon2 6 96935538 96935679 Zm00001d036659c 96929399 96936549 Zm00001d036659c Zm00001d036659,Zm00001d036660 simMerged
Zm00001d036660_T001.exon1 6 96936221 96936549 Zm00001d036660 96929399 96936549 Zm00001d036659c Zm00001d036659,Zm00001d036660 simMerged
Zm00001d036660_T001.exon1 6 96936221 96936549 Zm00001d036659c 96929399 96936549 Zm00001d036659c Zm00001d036659,Zm00001d036660 simMerged
Zm00001d036675_T001.exon1 6 97366864 97366970 Zm00001d036675 97366864 97377593 Zm00001d036674c Zm00001d036674,Zm00001d036675 simMerged
Zm00001d036675_T001.exon1 6 97366864 97366970 Zm00001d036674c 97366864 97377593 Zm00001d036674c Zm00001d036674,Zm00001d036675 simMerged
Zm00001d036675_T001.exon2 6 97371336 97371428 Zm00001d036675 97366864 97377593 Zm00001d036674c Zm00001d036674,Zm00001d036675 simMerged
Zm00001d036675_T001.exon2 6 97371336 97371428 Zm00001d036674c 97366864 97377593 Zm00001d036674c Zm00001d036674,Zm00001d036675 simMerged
Zm00001d036675_T001.exon3 6 97371718 97371789 Zm00001d036675 97366864 97377593 Zm00001d036674c Zm00001d036674,Zm00001d036675 simMerged
Zm00001d036675_T001.exon3 6 97371718 97371789 Zm00001d036674c 97366864 97377593 Zm00001d036674c Zm00001d036674,Zm00001d036675 simMerged
Zm00001d036675_T001.exon4 6 97371859 97372002 Zm00001d036675 97366864 97377593 Zm00001d036674c Zm00001d036674,Zm00001d036675 simMerged
Zm00001d036675_T001.exon4 6 97371859 97372002 Zm00001d036674c 97366864 97377593 Zm00001d036674c Zm00001d036674,Zm00001d036675 simMerged
Zm00001d036675_T001.exon5 6 97372079 97372182 Zm00001d036675 97366864 97377593 Zm00001d036674c Zm00001d036674,Zm00001d036675 simMerged
Zm00001d036675_T001.exon5 6 97372079 97372182 Zm00001d036674c 97366864 97377593 Zm00001d036674c Zm00001d036674,Zm00001d036675 simMerged
Zm00001d036675_T001.exon6 6 97372385 97372442 Zm00001d036675 97366864 97377593 Zm00001d036674c Zm00001d036674,Zm00001d036675 simMerged
Zm00001d036675_T001.exon6 6 97372385 97372442 Zm00001d036674c 97366864 97377593 Zm00001d036674c Zm00001d036674,Zm00001d036675 simMerged
Zm00001d036675_T001.exon7 6 97372580 97373152 Zm00001d036675 97366864 97377593 Zm00001d036674c Zm00001d036674,Zm00001d036675 simMerged
Zm00001d036675_T001.exon7 6 97372580 97373152 Zm00001d036674c 97366864 97377593 Zm00001d036674c Zm00001d036674,Zm00001d036675 simMerged
Zm00001d036675_T001.exon8 6 97373233 97373324 Zm00001d036675 97366864 97377593 Zm00001d036674c Zm00001d036674,Zm00001d036675 simMerged
Zm00001d036675_T001.exon8 6 97373233 97373324 Zm00001d036674c 97366864 97377593 Zm00001d036674c Zm00001d036674,Zm00001d036675 simMerged
Zm00001d036675_T001.exon9 6 97376841 97377593 Zm00001d036675 97366864 97377593 Zm00001d036674c Zm00001d036674,Zm00001d036675 simMerged
Zm00001d036675_T001.exon9 6 97376841 97377593 Zm00001d036674c 97366864 97377593 Zm00001d036674c Zm00001d036674,Zm00001d036675 simMerged
Zm00001d036679_T002.exon8 6 97446345 97446999 Zm00001d036679 97446345 97450677 Zm00001d036678c Zm00001d036678,Zm00001d036679 simMerged
Zm00001d036679_T002.exon8 6 97446345 97446999 Zm00001d036678c 97446345 97450677 Zm00001d036678c Zm00001d036678,Zm00001d036679 simMerged
Zm00001d036679_T002.exon7 6 97447139 97447242 Zm00001d036679 97446345 97450677 Zm00001d036678c Zm00001d036678,Zm00001d036679 simMerged
Zm00001d036679_T002.exon7 6 97447139 97447242 Zm00001d036678c 97446345 97450677 Zm00001d036678c Zm00001d036678,Zm00001d036679 simMerged
Zm00001d036679_T002.exon6 6 97447396 97447508 Zm00001d036679 97446345 97450677 Zm00001d036678c Zm00001d036678,Zm00001d036679 simMerged
Zm00001d036679_T002.exon6 6 97447396 97447508 Zm00001d036678c 97446345 97450677 Zm00001d036678c Zm00001d036678,Zm00001d036679 simMerged
Zm00001d036679_T002.exon5 6 97447605 97447682 Zm00001d036679 97446345 97450677 Zm00001d036678c Zm00001d036678,Zm00001d036679 simMerged
Zm00001d036679_T002.exon5 6 97447605 97447682 Zm00001d036678c 97446345 97450677 Zm00001d036678c Zm00001d036678,Zm00001d036679 simMerged
Zm00001d036679_T002.exon4 6 97447785 97447929 Zm00001d036679 97446345 97450677 Zm00001d036678c Zm00001d036678,Zm00001d036679 simMerged
Zm00001d036679_T002.exon4 6 97447785 97447929 Zm00001d036678c 97446345 97450677 Zm00001d036678c Zm00001d036678,Zm00001d036679 simMerged
Zm00001d036679_T002.exon3 6 97448043 97448175 Zm00001d036679 97446345 97450677 Zm00001d036678c Zm00001d036678,Zm00001d036679 simMerged
Zm00001d036679_T002.exon3 6 97448043 97448175 Zm00001d036678c 97446345 97450677 Zm00001d036678c Zm00001d036678,Zm00001d036679 simMerged
Zm00001d036679_T002.exon2 6 97449502 97449716 Zm00001d036679 97446345 97450677 Zm00001d036678c Zm00001d036678,Zm00001d036679 simMerged
Zm00001d036679_T002.exon2 6 97449502 97449716 Zm00001d036678c 97446345 97450677 Zm00001d036678c Zm00001d036678,Zm00001d036679 simMerged
Zm00001d036679_T002.exon1 6 97450463 97450677 Zm00001d036679 97446345 97450677 Zm00001d036678c Zm00001d036678,Zm00001d036679 simMerged
Zm00001d036679_T002.exon1 6 97450463 97450677 Zm00001d036678c 97446345 97450677 Zm00001d036678c Zm00001d036678,Zm00001d036679 simMerged
Zm00001d036701_T001.exon5 6 98097745 98098183 Zm00001d036701 98097745 98100716 Zm00001d036700c Zm00001d036700,Zm00001d036701 simMerged
Zm00001d036701_T001.exon5 6 98097745 98098183 Zm00001d036700c 98097745 98100716 Zm00001d036700c Zm00001d036700,Zm00001d036701 simMerged
Zm00001d036701_T001.exon4 6 98098645 98099563 Zm00001d036701 98097745 98100716 Zm00001d036700c Zm00001d036700,Zm00001d036701 simMerged
Zm00001d036701_T001.exon4 6 98098645 98099563 Zm00001d036700c 98097745 98100716 Zm00001d036700c Zm00001d036700,Zm00001d036701 simMerged
Zm00001d036701_T001.exon3 6 98099690 98100008 Zm00001d036701 98097745 98100716 Zm00001d036700c Zm00001d036700,Zm00001d036701 simMerged
Zm00001d036701_T001.exon3 6 98099690 98100008 Zm00001d036700c 98097745 98100716 Zm00001d036700c Zm00001d036700,Zm00001d036701 simMerged
Zm00001d036701_T001.exon2 6 98100119 98100501 Zm00001d036701 98097745 98100716 Zm00001d036700c Zm00001d036700,Zm00001d036701 simMerged
Zm00001d036701_T001.exon2 6 98100119 98100501 Zm00001d036700c 98097745 98100716 Zm00001d036700c Zm00001d036700,Zm00001d036701 simMerged
Zm00001d036701_T001.exon1 6 98100603 98100716 Zm00001d036701 98097745 98100716 Zm00001d036700c Zm00001d036700,Zm00001d036701 simMerged
Zm00001d036701_T001.exon1 6 98100603 98100716 Zm00001d036700c 98097745 98100716 Zm00001d036700c Zm00001d036700,Zm00001d036701 simMerged
Zm00001d036716_T001.exon1 6 98531308 98531562 Zm00001d036716 98531308 98533026 Zm00001d036715c Zm00001d036715,Zm00001d036716 simMerged
Zm00001d036716_T001.exon1 6 98531308 98531562 Zm00001d036715c 98531308 98533026 Zm00001d036715c Zm00001d036715,Zm00001d036716 simMerged
Zm00001d036716_T001.exon2 6 98531775 98531953 Zm00001d036716 98531308 98533026 Zm00001d036715c Zm00001d036715,Zm00001d036716 simMerged
Zm00001d036716_T001.exon2 6 98531775 98531953 Zm00001d036715c 98531308 98533026 Zm00001d036715c Zm00001d036715,Zm00001d036716 simMerged
Zm00001d036716_T001.exon3 6 98532183 98533026 Zm00001d036716 98531308 98533026 Zm00001d036715c Zm00001d036715,Zm00001d036716 simMerged
Zm00001d036716_T001.exon3 6 98532183 98533026 Zm00001d036715c 98531308 98533026 Zm00001d036715c Zm00001d036715,Zm00001d036716 simMerged
Zm00001d036727_T001.exon1 6 99181767 99182394 Zm00001d036727 99181767 99186018 Zm00001d036726c Zm00001d036726,Zm00001d036727 simMerged
Zm00001d036727_T001.exon1 6 99181767 99182394 Zm00001d036726c 99181767 99186018 Zm00001d036726c Zm00001d036726,Zm00001d036727 simMerged
Zm00001d036727_T001.exon2 6 99182994 99183174 Zm00001d036727 99181767 99186018 Zm00001d036726c Zm00001d036726,Zm00001d036727 simMerged
Zm00001d036727_T001.exon2 6 99182994 99183174 Zm00001d036726c 99181767 99186018 Zm00001d036726c Zm00001d036726,Zm00001d036727 simMerged
Zm00001d036727_T001.exon3 6 99183297 99183430 Zm00001d036727 99181767 99186018 Zm00001d036726c Zm00001d036726,Zm00001d036727 simMerged
Zm00001d036727_T001.exon3 6 99183297 99183430 Zm00001d036726c 99181767 99186018 Zm00001d036726c Zm00001d036726,Zm00001d036727 simMerged
Zm00001d036727_T001.exon4 6 99184071 99184183 Zm00001d036727 99181767 99186018 Zm00001d036726c Zm00001d036726,Zm00001d036727 simMerged
Zm00001d036727_T001.exon4 6 99184071 99184183 Zm00001d036726c 99181767 99186018 Zm00001d036726c Zm00001d036726,Zm00001d036727 simMerged
Zm00001d036727_T001.exon5 6 99184440 99184563 Zm00001d036727 99181767 99186018 Zm00001d036726c Zm00001d036726,Zm00001d036727 simMerged
Zm00001d036727_T001.exon5 6 99184440 99184563 Zm00001d036726c 99181767 99186018 Zm00001d036726c Zm00001d036726,Zm00001d036727 simMerged
Zm00001d036727_T001.exon6 6 99184642 99184797 Zm00001d036727 99181767 99186018 Zm00001d036726c Zm00001d036726,Zm00001d036727 simMerged
Zm00001d036727_T001.exon6 6 99184642 99184797 Zm00001d036726c 99181767 99186018 Zm00001d036726c Zm00001d036726,Zm00001d036727 simMerged
Zm00001d036727_T001.exon7 6 99184878 99185030 Zm00001d036727 99181767 99186018 Zm00001d036726c Zm00001d036726,Zm00001d036727 simMerged
Zm00001d036727_T001.exon7 6 99184878 99185030 Zm00001d036726c 99181767 99186018 Zm00001d036726c Zm00001d036726,Zm00001d036727 simMerged
Zm00001d036727_T001.exon8 6 99185136 99185215 Zm00001d036727 99181767 99186018 Zm00001d036726c Zm00001d036726,Zm00001d036727 simMerged
Zm00001d036727_T001.exon8 6 99185136 99185215 Zm00001d036726c 99181767 99186018 Zm00001d036726c Zm00001d036726,Zm00001d036727 simMerged
Zm00001d036727_T001.exon9 6 99185351 99185400 Zm00001d036727 99181767 99186018 Zm00001d036726c Zm00001d036726,Zm00001d036727 simMerged
Zm00001d036727_T001.exon9 6 99185351 99185400 Zm00001d036726c 99181767 99186018 Zm00001d036726c Zm00001d036726,Zm00001d036727 simMerged
Zm00001d036727_T001.exon10 6 99185506 99186018 Zm00001d036727 99181767 99186018 Zm00001d036726c Zm00001d036726,Zm00001d036727 simMerged
Zm00001d036727_T001.exon10 6 99185506 99186018 Zm00001d036726c 99181767 99186018 Zm00001d036726c Zm00001d036726,Zm00001d036727 simMerged
Zm00001d036734_T001.exon1 6 99375810 99375877 Zm00001d036734 99375810 99377373 Zm00001d036733c Zm00001d036733,Zm00001d036734 simMerged
Zm00001d036734_T001.exon1 6 99375810 99375877 Zm00001d036733c 99375810 99377373 Zm00001d036733c Zm00001d036733,Zm00001d036734 simMerged
Zm00001d036734_T001.exon2 6 99376403 99376652 Zm00001d036734 99375810 99377373 Zm00001d036733c Zm00001d036733,Zm00001d036734 simMerged
Zm00001d036734_T001.exon2 6 99376403 99376652 Zm00001d036733c 99375810 99377373 Zm00001d036733c Zm00001d036733,Zm00001d036734 simMerged
Zm00001d036734_T001.exon3 6 99376804 99377060 Zm00001d036734 99375810 99377373 Zm00001d036733c Zm00001d036733,Zm00001d036734 simMerged
Zm00001d036734_T001.exon3 6 99376804 99377060 Zm00001d036733c 99375810 99377373 Zm00001d036733c Zm00001d036733,Zm00001d036734 simMerged
Zm00001d036734_T001.exon4 6 99377139 99377373 Zm00001d036734 99375810 99377373 Zm00001d036733c Zm00001d036733,Zm00001d036734 simMerged
Zm00001d036734_T001.exon4 6 99377139 99377373 Zm00001d036733c 99375810 99377373 Zm00001d036733c Zm00001d036733,Zm00001d036734 simMerged
Zm00001d036742_T002.exon12 6 99718295 99719418 Zm00001d036742 99718295 99725198 Zm00001d036741c Zm00001d036741,Zm00001d036742 simMerged
Zm00001d036742_T002.exon12 6 99718295 99719418 Zm00001d036741c 99718295 99725198 Zm00001d036741c Zm00001d036741,Zm00001d036742 simMerged
Zm00001d036742_T003.exon10 6 99720086 99720234 Zm00001d036742 99718295 99725198 Zm00001d036741c Zm00001d036741,Zm00001d036742 simMerged
Zm00001d036742_T003.exon10 6 99720086 99720234 Zm00001d036741c 99718295 99725198 Zm00001d036741c Zm00001d036741,Zm00001d036742 simMerged
Zm00001d036742_T003.exon9 6 99720680 99720778 Zm00001d036742 99718295 99725198 Zm00001d036741c Zm00001d036741,Zm00001d036742 simMerged
Zm00001d036742_T003.exon9 6 99720680 99720778 Zm00001d036741c 99718295 99725198 Zm00001d036741c Zm00001d036741,Zm00001d036742 simMerged
Zm00001d036742_T001.exon5 6 99720862 99720939 Zm00001d036742 99718295 99725198 Zm00001d036741c Zm00001d036741,Zm00001d036742 simMerged
Zm00001d036742_T001.exon5 6 99720862 99720939 Zm00001d036741c 99718295 99725198 Zm00001d036741c Zm00001d036741,Zm00001d036742 simMerged
Zm00001d036742_T001.exon4 6 99721102 99721159 Zm00001d036742 99718295 99725198 Zm00001d036741c Zm00001d036741,Zm00001d036742 simMerged
Zm00001d036742_T001.exon4 6 99721102 99721159 Zm00001d036741c 99718295 99725198 Zm00001d036741c Zm00001d036741,Zm00001d036742 simMerged
Zm00001d036742_T001.exon3 6 99721540 99721639 Zm00001d036742 99718295 99725198 Zm00001d036741c Zm00001d036741,Zm00001d036742 simMerged
Zm00001d036742_T001.exon3 6 99721540 99721639 Zm00001d036741c 99718295 99725198 Zm00001d036741c Zm00001d036741,Zm00001d036742 simMerged
Zm00001d036742_T001.exon2 6 99722101 99722239 Zm00001d036742 99718295 99725198 Zm00001d036741c Zm00001d036741,Zm00001d036742 simMerged
Zm00001d036742_T001.exon2 6 99722101 99722239 Zm00001d036741c 99718295 99725198 Zm00001d036741c Zm00001d036741,Zm00001d036742 simMerged
Zm00001d036742_T003.exon4 6 99722989 99723338 Zm00001d036742 99718295 99725198 Zm00001d036741c Zm00001d036741,Zm00001d036742 simMerged
Zm00001d036742_T003.exon4 6 99722989 99723338 Zm00001d036741c 99718295 99725198 Zm00001d036741c Zm00001d036741,Zm00001d036742 simMerged
Zm00001d036742_T007.exon3 6 99723472 99723584 Zm00001d036742 99718295 99725198 Zm00001d036741c Zm00001d036741,Zm00001d036742 simMerged
Zm00001d036742_T007.exon3 6 99723472 99723584 Zm00001d036741c 99718295 99725198 Zm00001d036741c Zm00001d036741,Zm00001d036742 simMerged
Zm00001d036742_T007.exon2 6 99723870 99724010 Zm00001d036742 99718295 99725198 Zm00001d036741c Zm00001d036741,Zm00001d036742 simMerged
Zm00001d036742_T007.exon2 6 99723870 99724010 Zm00001d036741c 99718295 99725198 Zm00001d036741c Zm00001d036741,Zm00001d036742 simMerged
Zm00001d036742_T003.exon1 6 99724782 99725198 Zm00001d036742 99718295 99725198 Zm00001d036741c Zm00001d036741,Zm00001d036742 simMerged
Zm00001d036742_T003.exon1 6 99724782 99725198 Zm00001d036741c 99718295 99725198 Zm00001d036741c Zm00001d036741,Zm00001d036742 simMerged
Zm00001d036744_T001.exon2 6 99728410 99728742 Zm00001d036744 99728410 99730769 Zm00001d036743c Zm00001d036743,Zm00001d036744 simMerged
Zm00001d036744_T001.exon2 6 99728410 99728742 Zm00001d036743c 99728410 99730769 Zm00001d036743c Zm00001d036743,Zm00001d036744 simMerged
Zm00001d036744_T001.exon1 6 99730401 99730769 Zm00001d036744 99728410 99730769 Zm00001d036743c Zm00001d036743,Zm00001d036744 simMerged
Zm00001d036744_T001.exon1 6 99730401 99730769 Zm00001d036743c 99728410 99730769 Zm00001d036743c Zm00001d036743,Zm00001d036744 simMerged
Zm00001d036763_T001.exon2 6 100071537 100072312 Zm00001d036763 100071537 100073677 Zm00001d036762c Zm00001d036762,Zm00001d036763 simMerged
Zm00001d036763_T001.exon2 6 100071537 100072312 Zm00001d036762c 100071537 100073677 Zm00001d036762c Zm00001d036762,Zm00001d036763 simMerged
Zm00001d036763_T001.exon1 6 100072757 100073677 Zm00001d036763 100071537 100073677 Zm00001d036762c Zm00001d036762,Zm00001d036763 simMerged
Zm00001d036763_T001.exon1 6 100072757 100073677 Zm00001d036762c 100071537 100073677 Zm00001d036762c Zm00001d036762,Zm00001d036763 simMerged
Zm00001d036768_T001.exon1 6 100159664 100160590 Zm00001d036768 100159664 100160590 Zm00001d036767c Zm00001d036767,Zm00001d036768 simMerged
Zm00001d036768_T001.exon1 6 100159664 100160590 Zm00001d036767c 100159664 100160590 Zm00001d036767c Zm00001d036767,Zm00001d036768 simMerged
Zm00001d036776_T001.exon1 6 100476744 100476953 Zm00001d036776 100476744 100483844 Zm00001d036775c Zm00001d036775,Zm00001d036776 simMerged
Zm00001d036776_T001.exon1 6 100476744 100476953 Zm00001d036775c 100476744 100483844 Zm00001d036775c Zm00001d036775,Zm00001d036776 simMerged
Zm00001d036776_T001.exon2 6 100477036 100477158 Zm00001d036776 100476744 100483844 Zm00001d036775c Zm00001d036775,Zm00001d036776 simMerged
Zm00001d036776_T001.exon2 6 100477036 100477158 Zm00001d036775c 100476744 100483844 Zm00001d036775c Zm00001d036775,Zm00001d036776 simMerged
Zm00001d036776_T001.exon3 6 100478386 100478468 Zm00001d036776 100476744 100483844 Zm00001d036775c Zm00001d036775,Zm00001d036776 simMerged
Zm00001d036776_T001.exon3 6 100478386 100478468 Zm00001d036775c 100476744 100483844 Zm00001d036775c Zm00001d036775,Zm00001d036776 simMerged
Zm00001d036776_T001.exon4 6 100479293 100479336 Zm00001d036776 100476744 100483844 Zm00001d036775c Zm00001d036775,Zm00001d036776 simMerged
Zm00001d036776_T001.exon4 6 100479293 100479336 Zm00001d036775c 100476744 100483844 Zm00001d036775c Zm00001d036775,Zm00001d036776 simMerged
Zm00001d036776_T001.exon5 6 100479535 100479599 Zm00001d036776 100476744 100483844 Zm00001d036775c Zm00001d036775,Zm00001d036776 simMerged
Zm00001d036776_T001.exon5 6 100479535 100479599 Zm00001d036775c 100476744 100483844 Zm00001d036775c Zm00001d036775,Zm00001d036776 simMerged
Zm00001d036776_T001.exon6 6 100480289 100480342 Zm00001d036776 100476744 100483844 Zm00001d036775c Zm00001d036775,Zm00001d036776 simMerged
Zm00001d036776_T001.exon6 6 100480289 100480342 Zm00001d036775c 100476744 100483844 Zm00001d036775c Zm00001d036775,Zm00001d036776 simMerged
Zm00001d036776_T001.exon7 6 100480713 100480790 Zm00001d036776 100476744 100483844 Zm00001d036775c Zm00001d036775,Zm00001d036776 simMerged
Zm00001d036776_T001.exon7 6 100480713 100480790 Zm00001d036775c 100476744 100483844 Zm00001d036775c Zm00001d036775,Zm00001d036776 simMerged
Zm00001d036776_T001.exon8 6 100481178 100481256 Zm00001d036776 100476744 100483844 Zm00001d036775c Zm00001d036775,Zm00001d036776 simMerged
Zm00001d036776_T001.exon8 6 100481178 100481256 Zm00001d036775c 100476744 100483844 Zm00001d036775c Zm00001d036775,Zm00001d036776 simMerged
Zm00001d036776_T001.exon9 6 100481377 100481471 Zm00001d036776 100476744 100483844 Zm00001d036775c Zm00001d036775,Zm00001d036776 simMerged
Zm00001d036776_T001.exon9 6 100481377 100481471 Zm00001d036775c 100476744 100483844 Zm00001d036775c Zm00001d036775,Zm00001d036776 simMerged
Zm00001d036776_T001.exon10 6 100481578 100481619 Zm00001d036776 100476744 100483844 Zm00001d036775c Zm00001d036775,Zm00001d036776 simMerged
Zm00001d036776_T001.exon10 6 100481578 100481619 Zm00001d036775c 100476744 100483844 Zm00001d036775c Zm00001d036775,Zm00001d036776 simMerged
Zm00001d036776_T001.exon11 6 100482038 100482217 Zm00001d036776 100476744 100483844 Zm00001d036775c Zm00001d036775,Zm00001d036776 simMerged
Zm00001d036776_T001.exon11 6 100482038 100482217 Zm00001d036775c 100476744 100483844 Zm00001d036775c Zm00001d036775,Zm00001d036776 simMerged
Zm00001d036776_T001.exon12 6 100482327 100482455 Zm00001d036776 100476744 100483844 Zm00001d036775c Zm00001d036775,Zm00001d036776 simMerged
Zm00001d036776_T001.exon12 6 100482327 100482455 Zm00001d036775c 100476744 100483844 Zm00001d036775c Zm00001d036775,Zm00001d036776 simMerged
Zm00001d036776_T001.exon13 6 100482746 100482946 Zm00001d036776 100476744 100483844 Zm00001d036775c Zm00001d036775,Zm00001d036776 simMerged
Zm00001d036776_T001.exon13 6 100482746 100482946 Zm00001d036775c 100476744 100483844 Zm00001d036775c Zm00001d036775,Zm00001d036776 simMerged
Zm00001d036776_T001.exon14 6 100483020 100483319 Zm00001d036776 100476744 100483844 Zm00001d036775c Zm00001d036775,Zm00001d036776 simMerged
Zm00001d036776_T001.exon14 6 100483020 100483319 Zm00001d036775c 100476744 100483844 Zm00001d036775c Zm00001d036775,Zm00001d036776 simMerged
Zm00001d036776_T001.exon15 6 100483683 100483844 Zm00001d036776 100476744 100483844 Zm00001d036775c Zm00001d036775,Zm00001d036776 simMerged
Zm00001d036776_T001.exon15 6 100483683 100483844 Zm00001d036775c 100476744 100483844 Zm00001d036775c Zm00001d036775,Zm00001d036776 simMerged
Zm00001d036789_T002.exon1 6 100928986 100929564 Zm00001d036789 100928986 100933060 Zm00001d036788c Zm00001d036788,Zm00001d036789 simMerged
Zm00001d036789_T002.exon1 6 100928986 100929564 Zm00001d036788c 100928986 100933060 Zm00001d036788c Zm00001d036788,Zm00001d036789 simMerged
Zm00001d036789_T002.exon2 6 100930223 100930346 Zm00001d036789 100928986 100933060 Zm00001d036788c Zm00001d036788,Zm00001d036789 simMerged
Zm00001d036789_T002.exon2 6 100930223 100930346 Zm00001d036788c 100928986 100933060 Zm00001d036788c Zm00001d036788,Zm00001d036789 simMerged
Zm00001d036789_T002.exon3 6 100931361 100931490 Zm00001d036789 100928986 100933060 Zm00001d036788c Zm00001d036788,Zm00001d036789 simMerged
Zm00001d036789_T002.exon3 6 100931361 100931490 Zm00001d036788c 100928986 100933060 Zm00001d036788c Zm00001d036788,Zm00001d036789 simMerged
Zm00001d036789_T002.exon4 6 100931724 100931760 Zm00001d036789 100928986 100933060 Zm00001d036788c Zm00001d036788,Zm00001d036789 simMerged
Zm00001d036789_T002.exon4 6 100931724 100931760 Zm00001d036788c 100928986 100933060 Zm00001d036788c Zm00001d036788,Zm00001d036789 simMerged
Zm00001d036789_T002.exon5 6 100931857 100932079 Zm00001d036789 100928986 100933060 Zm00001d036788c Zm00001d036788,Zm00001d036789 simMerged
Zm00001d036789_T002.exon5 6 100931857 100932079 Zm00001d036788c 100928986 100933060 Zm00001d036788c Zm00001d036788,Zm00001d036789 simMerged
Zm00001d036789_T002.exon6 6 100932183 100932300 Zm00001d036789 100928986 100933060 Zm00001d036788c Zm00001d036788,Zm00001d036789 simMerged
Zm00001d036789_T002.exon6 6 100932183 100932300 Zm00001d036788c 100928986 100933060 Zm00001d036788c Zm00001d036788,Zm00001d036789 simMerged
Zm00001d036789_T001.exon7 6 100932373 100933060 Zm00001d036789 100928986 100933060 Zm00001d036788c Zm00001d036788,Zm00001d036789 simMerged
Zm00001d036789_T001.exon7 6 100932373 100933060 Zm00001d036788c 100928986 100933060 Zm00001d036788c Zm00001d036788,Zm00001d036789 simMerged
Zm00001d036792_T001.exon1 6 101120031 101120600 Zm00001d036792 101120031 101120600 Zm00001d036791c Zm00001d036791,Zm00001d036792 simMerged
Zm00001d036792_T001.exon1 6 101120031 101120600 Zm00001d036791c 101120031 101120600 Zm00001d036791c Zm00001d036791,Zm00001d036792 simMerged
Zm00001d036804_T001.exon1 6 101456488 101457252 Zm00001d036804 101456488 101458914 Zm00001d036803c Zm00001d036803,Zm00001d036804 simMerged
Zm00001d036804_T001.exon1 6 101456488 101457252 Zm00001d036803c 101456488 101458914 Zm00001d036803c Zm00001d036803,Zm00001d036804 simMerged
Zm00001d036804_T001.exon2 6 101457649 101458914 Zm00001d036804 101456488 101458914 Zm00001d036803c Zm00001d036803,Zm00001d036804 simMerged
Zm00001d036804_T001.exon2 6 101457649 101458914 Zm00001d036803c 101456488 101458914 Zm00001d036803c Zm00001d036803,Zm00001d036804 simMerged
Zm00001d036813_T001.exon1 6 101754267 101754362 Zm00001d036813 101754267 101755065 Zm00001d036812c Zm00001d036812,Zm00001d036813 simMerged
Zm00001d036813_T001.exon1 6 101754267 101754362 Zm00001d036812c 101754267 101755065 Zm00001d036812c Zm00001d036812,Zm00001d036813 simMerged
Zm00001d036813_T001.exon2 6 101754442 101754723 Zm00001d036813 101754267 101755065 Zm00001d036812c Zm00001d036812,Zm00001d036813 simMerged
Zm00001d036813_T001.exon2 6 101754442 101754723 Zm00001d036812c 101754267 101755065 Zm00001d036812c Zm00001d036812,Zm00001d036813 simMerged
Zm00001d036813_T001.exon3 6 101754814 101755065 Zm00001d036813 101754267 101755065 Zm00001d036812c Zm00001d036812,Zm00001d036813 simMerged
Zm00001d036813_T001.exon3 6 101754814 101755065 Zm00001d036812c 101754267 101755065 Zm00001d036812c Zm00001d036812,Zm00001d036813 simMerged
Zm00001d036817_T001.exon1 6 101941299 101941766 Zm00001d036817 101941299 101941766 Zm00001d036816c Zm00001d036816,Zm00001d036817 simMerged
Zm00001d036817_T001.exon1 6 101941299 101941766 Zm00001d036816c 101941299 101941766 Zm00001d036816c Zm00001d036816,Zm00001d036817 simMerged
Zm00001d036820_T027.exon2 6 102179260 102180146 Zm00001d036820 102179260 102180689 Zm00001d036819c Zm00001d036819,Zm00001d036820 simMerged
Zm00001d036820_T027.exon2 6 102179260 102180146 Zm00001d036819c 102179260 102180689 Zm00001d036819c Zm00001d036819,Zm00001d036820 simMerged
Zm00001d036820_T027.exon1 6 102180169 102180689 Zm00001d036820 102179260 102180689 Zm00001d036819c Zm00001d036819,Zm00001d036820 simMerged
Zm00001d036820_T027.exon1 6 102180169 102180689 Zm00001d036819c 102179260 102180689 Zm00001d036819c Zm00001d036819,Zm00001d036820 simMerged
Zm00001d036836_T001.exon1 6 103338158 103338162 Zm00001d036836 103338158 103342026 Zm00001d036835c Zm00001d036835,Zm00001d036836 simMerged
Zm00001d036836_T001.exon1 6 103338158 103338162 Zm00001d036835c 103338158 103342026 Zm00001d036835c Zm00001d036835,Zm00001d036836 simMerged
Zm00001d036836_T001.exon2 6 103338241 103338464 Zm00001d036836 103338158 103342026 Zm00001d036835c Zm00001d036835,Zm00001d036836 simMerged
Zm00001d036836_T001.exon2 6 103338241 103338464 Zm00001d036835c 103338158 103342026 Zm00001d036835c Zm00001d036835,Zm00001d036836 simMerged
Zm00001d036836_T001.exon3 6 103338648 103338779 Zm00001d036836 103338158 103342026 Zm00001d036835c Zm00001d036835,Zm00001d036836 simMerged
Zm00001d036836_T001.exon3 6 103338648 103338779 Zm00001d036835c 103338158 103342026 Zm00001d036835c Zm00001d036835,Zm00001d036836 simMerged
Zm00001d036836_T001.exon4 6 103341083 103341284 Zm00001d036836 103338158 103342026 Zm00001d036835c Zm00001d036835,Zm00001d036836 simMerged
Zm00001d036836_T001.exon4 6 103341083 103341284 Zm00001d036835c 103338158 103342026 Zm00001d036835c Zm00001d036835,Zm00001d036836 simMerged
Zm00001d036836_T001.exon5 6 103341813 103342026 Zm00001d036836 103338158 103342026 Zm00001d036835c Zm00001d036835,Zm00001d036836 simMerged
Zm00001d036836_T001.exon5 6 103341813 103342026 Zm00001d036835c 103338158 103342026 Zm00001d036835c Zm00001d036835,Zm00001d036836 simMerged
Zm00001d036840_T001.exon1 6 103387819 103388189 Zm00001d036840 103387819 103389624 Zm00001d036839c Zm00001d036839,Zm00001d036840 simMerged
Zm00001d036840_T001.exon1 6 103387819 103388189 Zm00001d036839c 103387819 103389624 Zm00001d036839c Zm00001d036839,Zm00001d036840 simMerged
Zm00001d036840_T001.exon2 6 103388636 103388812 Zm00001d036840 103387819 103389624 Zm00001d036839c Zm00001d036839,Zm00001d036840 simMerged
Zm00001d036840_T001.exon2 6 103388636 103388812 Zm00001d036839c 103387819 103389624 Zm00001d036839c Zm00001d036839,Zm00001d036840 simMerged
Zm00001d036840_T001.exon3 6 103388955 103389624 Zm00001d036840 103387819 103389624 Zm00001d036839c Zm00001d036839,Zm00001d036840 simMerged
Zm00001d036840_T001.exon3 6 103388955 103389624 Zm00001d036839c 103387819 103389624 Zm00001d036839c Zm00001d036839,Zm00001d036840 simMerged
Zm00001d036846_T001.exon1 6 103649245 103650014 Zm00001d036846 103649245 103650295 Zm00001d036845c Zm00001d036845,Zm00001d036846 simMerged
Zm00001d036846_T001.exon1 6 103649245 103650014 Zm00001d036845c 103649245 103650295 Zm00001d036845c Zm00001d036845,Zm00001d036846 simMerged
Zm00001d036846_T001.exon2 6 103650144 103650295 Zm00001d036846 103649245 103650295 Zm00001d036845c Zm00001d036845,Zm00001d036846 simMerged
Zm00001d036846_T001.exon2 6 103650144 103650295 Zm00001d036845c 103649245 103650295 Zm00001d036845c Zm00001d036845,Zm00001d036846 simMerged
Zm00001d036855_T002.exon6 6 104127622 104128270 Zm00001d036855 104127622 104129937 Zm00001d036854c Zm00001d036854,Zm00001d036855 simMerged
Zm00001d036855_T002.exon6 6 104127622 104128270 Zm00001d036854c 104127622 104129937 Zm00001d036854c Zm00001d036854,Zm00001d036855 simMerged
Zm00001d036855_T002.exon5 6 104128471 104128544 Zm00001d036855 104127622 104129937 Zm00001d036854c Zm00001d036854,Zm00001d036855 simMerged
Zm00001d036855_T002.exon5 6 104128471 104128544 Zm00001d036854c 104127622 104129937 Zm00001d036854c Zm00001d036854,Zm00001d036855 simMerged
Zm00001d036855_T002.exon4 6 104128675 104128789 Zm00001d036855 104127622 104129937 Zm00001d036854c Zm00001d036854,Zm00001d036855 simMerged
Zm00001d036855_T002.exon4 6 104128675 104128789 Zm00001d036854c 104127622 104129937 Zm00001d036854c Zm00001d036854,Zm00001d036855 simMerged
Zm00001d036855_T002.exon3 6 104128892 104129051 Zm00001d036855 104127622 104129937 Zm00001d036854c Zm00001d036854,Zm00001d036855 simMerged
Zm00001d036855_T002.exon3 6 104128892 104129051 Zm00001d036854c 104127622 104129937 Zm00001d036854c Zm00001d036854,Zm00001d036855 simMerged
Zm00001d036855_T001.exon1 6 104129145 104129937 Zm00001d036855 104127622 104129937 Zm00001d036854c Zm00001d036854,Zm00001d036855 simMerged
Zm00001d036855_T001.exon1 6 104129145 104129937 Zm00001d036854c 104127622 104129937 Zm00001d036854c Zm00001d036854,Zm00001d036855 simMerged
Zm00001d036867_T001.exon2 6 104870557 104870676 Zm00001d036867 104870557 104871701 Zm00001d036866c Zm00001d036866,Zm00001d036867 simMerged
Zm00001d036867_T001.exon2 6 104870557 104870676 Zm00001d036866c 104870557 104871701 Zm00001d036866c Zm00001d036866,Zm00001d036867 simMerged
Zm00001d036867_T001.exon1 6 104870804 104871701 Zm00001d036867 104870557 104871701 Zm00001d036866c Zm00001d036866,Zm00001d036867 simMerged
Zm00001d036867_T001.exon1 6 104870804 104871701 Zm00001d036866c 104870557 104871701 Zm00001d036866c Zm00001d036866,Zm00001d036867 simMerged
Zm00001d036871_T001.exon2 6 105227157 105227322 Zm00001d036871 105227157 105227559 Zm00001d036870c Zm00001d036870,Zm00001d036871 simMerged
Zm00001d036871_T001.exon2 6 105227157 105227322 Zm00001d036870c 105227157 105227559 Zm00001d036870c Zm00001d036870,Zm00001d036871 simMerged
Zm00001d036871_T001.exon1 6 105227409 105227559 Zm00001d036871 105227157 105227559 Zm00001d036870c Zm00001d036870,Zm00001d036871 simMerged
Zm00001d036871_T001.exon1 6 105227409 105227559 Zm00001d036870c 105227157 105227559 Zm00001d036870c Zm00001d036870,Zm00001d036871 simMerged
Zm00001d036887_T001.exon1 6 105642607 105642730 Zm00001d036887 105642607 105644009 Zm00001d036886c Zm00001d036886,Zm00001d036887 simMerged
Zm00001d036887_T001.exon1 6 105642607 105642730 Zm00001d036886c 105642607 105644009 Zm00001d036886c Zm00001d036886,Zm00001d036887 simMerged
Zm00001d036887_T001.exon2 6 105642804 105643139 Zm00001d036887 105642607 105644009 Zm00001d036886c Zm00001d036886,Zm00001d036887 simMerged
Zm00001d036887_T001.exon2 6 105642804 105643139 Zm00001d036886c 105642607 105644009 Zm00001d036886c Zm00001d036886,Zm00001d036887 simMerged
Zm00001d036887_T001.exon3 6 105643550 105643716 Zm00001d036887 105642607 105644009 Zm00001d036886c Zm00001d036886,Zm00001d036887 simMerged
Zm00001d036887_T001.exon3 6 105643550 105643716 Zm00001d036886c 105642607 105644009 Zm00001d036886c Zm00001d036886,Zm00001d036887 simMerged
Zm00001d036887_T001.exon4 6 105643806 105644009 Zm00001d036887 105642607 105644009 Zm00001d036886c Zm00001d036886,Zm00001d036887 simMerged
Zm00001d036887_T001.exon4 6 105643806 105644009 Zm00001d036886c 105642607 105644009 Zm00001d036886c Zm00001d036886,Zm00001d036887 simMerged
Zm00001d036894_T001.exon1 6 105839573 105840156 Zm00001d036894 105839573 105842396 Zm00001d036893c Zm00001d036893,Zm00001d036894 simMerged
Zm00001d036894_T001.exon1 6 105839573 105840156 Zm00001d036893c 105839573 105842396 Zm00001d036893c Zm00001d036893,Zm00001d036894 simMerged
Zm00001d036894_T001.exon2 6 105841315 105841538 Zm00001d036894 105839573 105842396 Zm00001d036893c Zm00001d036893,Zm00001d036894 simMerged
Zm00001d036894_T001.exon2 6 105841315 105841538 Zm00001d036893c 105839573 105842396 Zm00001d036893c Zm00001d036893,Zm00001d036894 simMerged
Zm00001d036894_T001.exon3 6 105841862 105841969 Zm00001d036894 105839573 105842396 Zm00001d036893c Zm00001d036893,Zm00001d036894 simMerged
Zm00001d036894_T001.exon3 6 105841862 105841969 Zm00001d036893c 105839573 105842396 Zm00001d036893c Zm00001d036893,Zm00001d036894 simMerged
Zm00001d036894_T001.exon4 6 105842081 105842396 Zm00001d036894 105839573 105842396 Zm00001d036893c Zm00001d036893,Zm00001d036894 simMerged
Zm00001d036894_T001.exon4 6 105842081 105842396 Zm00001d036893c 105839573 105842396 Zm00001d036893c Zm00001d036893,Zm00001d036894 simMerged
Zm00001d036901_T001.exon1 6 105967882 105968247 Zm00001d036901 105967882 105968998 Zm00001d036900c Zm00001d036900,Zm00001d036901 simMerged
Zm00001d036901_T001.exon1 6 105967882 105968247 Zm00001d036900c 105967882 105968998 Zm00001d036900c Zm00001d036900,Zm00001d036901 simMerged
Zm00001d036901_T001.exon2 6 105968333 105968998 Zm00001d036901 105967882 105968998 Zm00001d036900c Zm00001d036900,Zm00001d036901 simMerged
Zm00001d036901_T001.exon2 6 105968333 105968998 Zm00001d036900c 105967882 105968998 Zm00001d036900c Zm00001d036900,Zm00001d036901 simMerged
Zm00001d036933_T001.exon1 6 106777268 106777506 Zm00001d036933 106777268 106780457 Zm00001d036932c Zm00001d036932,Zm00001d036933 simMerged
Zm00001d036933_T001.exon1 6 106777268 106777506 Zm00001d036932c 106777268 106780457 Zm00001d036932c Zm00001d036932,Zm00001d036933 simMerged
Zm00001d036933_T001.exon2 6 106778258 106778400 Zm00001d036933 106777268 106780457 Zm00001d036932c Zm00001d036932,Zm00001d036933 simMerged
Zm00001d036933_T001.exon2 6 106778258 106778400 Zm00001d036932c 106777268 106780457 Zm00001d036932c Zm00001d036932,Zm00001d036933 simMerged
Zm00001d036933_T001.exon3 6 106778523 106778906 Zm00001d036933 106777268 106780457 Zm00001d036932c Zm00001d036932,Zm00001d036933 simMerged
Zm00001d036933_T001.exon3 6 106778523 106778906 Zm00001d036932c 106777268 106780457 Zm00001d036932c Zm00001d036932,Zm00001d036933 simMerged
Zm00001d036933_T001.exon4 6 106779033 106779173 Zm00001d036933 106777268 106780457 Zm00001d036932c Zm00001d036932,Zm00001d036933 simMerged
Zm00001d036933_T001.exon4 6 106779033 106779173 Zm00001d036932c 106777268 106780457 Zm00001d036932c Zm00001d036932,Zm00001d036933 simMerged
Zm00001d036933_T001.exon5 6 106779235 106779549 Zm00001d036933 106777268 106780457 Zm00001d036932c Zm00001d036932,Zm00001d036933 simMerged
Zm00001d036933_T001.exon5 6 106779235 106779549 Zm00001d036932c 106777268 106780457 Zm00001d036932c Zm00001d036932,Zm00001d036933 simMerged
Zm00001d036933_T001.exon6 6 106779647 106779790 Zm00001d036933 106777268 106780457 Zm00001d036932c Zm00001d036932,Zm00001d036933 simMerged
Zm00001d036933_T001.exon6 6 106779647 106779790 Zm00001d036932c 106777268 106780457 Zm00001d036932c Zm00001d036932,Zm00001d036933 simMerged
Zm00001d036933_T001.exon7 6 106779927 106779988 Zm00001d036933 106777268 106780457 Zm00001d036932c Zm00001d036932,Zm00001d036933 simMerged
Zm00001d036933_T001.exon7 6 106779927 106779988 Zm00001d036932c 106777268 106780457 Zm00001d036932c Zm00001d036932,Zm00001d036933 simMerged
Zm00001d036933_T001.exon8 6 106780077 106780457 Zm00001d036933 106777268 106780457 Zm00001d036932c Zm00001d036932,Zm00001d036933 simMerged
Zm00001d036933_T001.exon8 6 106780077 106780457 Zm00001d036932c 106777268 106780457 Zm00001d036932c Zm00001d036932,Zm00001d036933 simMerged
Zm00001d036952_T001.exon1 6 107235764 107236371 Zm00001d036952 107235764 107236371 Zm00001d036951c Zm00001d036951,Zm00001d036952 simMerged
Zm00001d036952_T001.exon1 6 107235764 107236371 Zm00001d036951c 107235764 107236371 Zm00001d036951c Zm00001d036951,Zm00001d036952 simMerged
Zm00001d036971_T008.exon20 6 107848727 107849056 Zm00001d036971 107848727 107862507 Zm00001d036970c Zm00001d036970,Zm00001d036971 simMerged
Zm00001d036971_T008.exon20 6 107848727 107849056 Zm00001d036970c 107848727 107862507 Zm00001d036970c Zm00001d036970,Zm00001d036971 simMerged
Zm00001d036971_T019.exon18 6 107849677 107849739 Zm00001d036971 107848727 107862507 Zm00001d036970c Zm00001d036970,Zm00001d036971 simMerged
Zm00001d036971_T019.exon18 6 107849677 107849739 Zm00001d036970c 107848727 107862507 Zm00001d036970c Zm00001d036970,Zm00001d036971 simMerged
Zm00001d036971_T019.exon17 6 107849829 107849870 Zm00001d036971 107848727 107862507 Zm00001d036970c Zm00001d036970,Zm00001d036971 simMerged
Zm00001d036971_T019.exon17 6 107849829 107849870 Zm00001d036970c 107848727 107862507 Zm00001d036970c Zm00001d036970,Zm00001d036971 simMerged
Zm00001d036971_T019.exon16 6 107850206 107851267 Zm00001d036971 107848727 107862507 Zm00001d036970c Zm00001d036970,Zm00001d036971 simMerged
Zm00001d036971_T019.exon16 6 107850206 107851267 Zm00001d036970c 107848727 107862507 Zm00001d036970c Zm00001d036970,Zm00001d036971 simMerged
Zm00001d036971_T025.exon3 6 107851934 107852008 Zm00001d036971 107848727 107862507 Zm00001d036970c Zm00001d036970,Zm00001d036971 simMerged
Zm00001d036971_T025.exon3 6 107851934 107852008 Zm00001d036970c 107848727 107862507 Zm00001d036970c Zm00001d036970,Zm00001d036971 simMerged
Zm00001d036971_T025.exon2 6 107852206 107852280 Zm00001d036971 107848727 107862507 Zm00001d036970c Zm00001d036970,Zm00001d036971 simMerged
Zm00001d036971_T025.exon2 6 107852206 107852280 Zm00001d036970c 107848727 107862507 Zm00001d036970c Zm00001d036970,Zm00001d036971 simMerged
Zm00001d036971_T037.exon15 6 107852391 107853313 Zm00001d036971 107848727 107862507 Zm00001d036970c Zm00001d036970,Zm00001d036971 simMerged
Zm00001d036971_T037.exon15 6 107852391 107853313 Zm00001d036970c 107848727 107862507 Zm00001d036970c Zm00001d036970,Zm00001d036971 simMerged
Zm00001d036971_T037.exon14 6 107853406 107853436 Zm00001d036971 107848727 107862507 Zm00001d036970c Zm00001d036970,Zm00001d036971 simMerged
Zm00001d036971_T037.exon14 6 107853406 107853436 Zm00001d036970c 107848727 107862507 Zm00001d036970c Zm00001d036970,Zm00001d036971 simMerged
Zm00001d036971_T037.exon13 6 107853545 107853712 Zm00001d036971 107848727 107862507 Zm00001d036970c Zm00001d036970,Zm00001d036971 simMerged
Zm00001d036971_T037.exon13 6 107853545 107853712 Zm00001d036970c 107848727 107862507 Zm00001d036970c Zm00001d036970,Zm00001d036971 simMerged
Zm00001d036971_T037.exon12 6 107856421 107856484 Zm00001d036971 107848727 107862507 Zm00001d036970c Zm00001d036970,Zm00001d036971 simMerged
Zm00001d036971_T037.exon12 6 107856421 107856484 Zm00001d036970c 107848727 107862507 Zm00001d036970c Zm00001d036970,Zm00001d036971 simMerged
Zm00001d036971_T019.exon9 6 107856552 107856766 Zm00001d036971 107848727 107862507 Zm00001d036970c Zm00001d036970,Zm00001d036971 simMerged
Zm00001d036971_T019.exon9 6 107856552 107856766 Zm00001d036970c 107848727 107862507 Zm00001d036970c Zm00001d036970,Zm00001d036971 simMerged
Zm00001d036971_T019.exon8 6 107857400 107857508 Zm00001d036971 107848727 107862507 Zm00001d036970c Zm00001d036970,Zm00001d036971 simMerged
Zm00001d036971_T019.exon8 6 107857400 107857508 Zm00001d036970c 107848727 107862507 Zm00001d036970c Zm00001d036970,Zm00001d036971 simMerged
Zm00001d036971_T037.exon9 6 107857631 107857686 Zm00001d036971 107848727 107862507 Zm00001d036970c Zm00001d036970,Zm00001d036971 simMerged
Zm00001d036971_T037.exon9 6 107857631 107857686 Zm00001d036970c 107848727 107862507 Zm00001d036970c Zm00001d036970,Zm00001d036971 simMerged
Zm00001d036971_T008.exon5 6 107857785 107859515 Zm00001d036971 107848727 107862507 Zm00001d036970c Zm00001d036970,Zm00001d036971 simMerged
Zm00001d036971_T008.exon5 6 107857785 107859515 Zm00001d036970c 107848727 107862507 Zm00001d036970c Zm00001d036970,Zm00001d036971 simMerged
Zm00001d036971_T037.exon4 6 107859708 107860004 Zm00001d036971 107848727 107862507 Zm00001d036970c Zm00001d036970,Zm00001d036971 simMerged
Zm00001d036971_T037.exon4 6 107859708 107860004 Zm00001d036970c 107848727 107862507 Zm00001d036970c Zm00001d036970,Zm00001d036971 simMerged
Zm00001d036971_T037.exon3 6 107861803 107861934 Zm00001d036971 107848727 107862507 Zm00001d036970c Zm00001d036970,Zm00001d036971 simMerged
Zm00001d036971_T037.exon3 6 107861803 107861934 Zm00001d036970c 107848727 107862507 Zm00001d036970c Zm00001d036970,Zm00001d036971 simMerged
Zm00001d036971_T037.exon2 6 107862027 107862177 Zm00001d036971 107848727 107862507 Zm00001d036970c Zm00001d036970,Zm00001d036971 simMerged
Zm00001d036971_T037.exon2 6 107862027 107862177 Zm00001d036970c 107848727 107862507 Zm00001d036970c Zm00001d036970,Zm00001d036971 simMerged
Zm00001d036971_T037.exon1 6 107862303 107862507 Zm00001d036971 107848727 107862507 Zm00001d036970c Zm00001d036970,Zm00001d036971 simMerged
Zm00001d036971_T037.exon1 6 107862303 107862507 Zm00001d036970c 107848727 107862507 Zm00001d036970c Zm00001d036970,Zm00001d036971 simMerged
Zm00001d036986_T002.exon1 6 108327528 108327766 Zm00001d036986 108327528 108338061 Zm00001d036985c Zm00001d036985,Zm00001d036986 simMerged
Zm00001d036986_T002.exon1 6 108327528 108327766 Zm00001d036985c 108327528 108338061 Zm00001d036985c Zm00001d036985,Zm00001d036986 simMerged
Zm00001d036986_T002.exon2 6 108327856 108328394 Zm00001d036986 108327528 108338061 Zm00001d036985c Zm00001d036985,Zm00001d036986 simMerged
Zm00001d036986_T002.exon2 6 108327856 108328394 Zm00001d036985c 108327528 108338061 Zm00001d036985c Zm00001d036985,Zm00001d036986 simMerged
Zm00001d036986_T002.exon3 6 108329536 108329999 Zm00001d036986 108327528 108338061 Zm00001d036985c Zm00001d036985,Zm00001d036986 simMerged
Zm00001d036986_T002.exon3 6 108329536 108329999 Zm00001d036985c 108327528 108338061 Zm00001d036985c Zm00001d036985,Zm00001d036986 simMerged
Zm00001d036986_T009.exon2 6 108330107 108330183 Zm00001d036986 108327528 108338061 Zm00001d036985c Zm00001d036985,Zm00001d036986 simMerged
Zm00001d036986_T009.exon2 6 108330107 108330183 Zm00001d036985c 108327528 108338061 Zm00001d036985c Zm00001d036985,Zm00001d036986 simMerged
Zm00001d036986_T009.exon3 6 108330404 108330457 Zm00001d036986 108327528 108338061 Zm00001d036985c Zm00001d036985,Zm00001d036986 simMerged
Zm00001d036986_T009.exon3 6 108330404 108330457 Zm00001d036985c 108327528 108338061 Zm00001d036985c Zm00001d036985,Zm00001d036986 simMerged
Zm00001d036986_T009.exon4 6 108331290 108331380 Zm00001d036986 108327528 108338061 Zm00001d036985c Zm00001d036985,Zm00001d036986 simMerged
Zm00001d036986_T009.exon4 6 108331290 108331380 Zm00001d036985c 108327528 108338061 Zm00001d036985c Zm00001d036985,Zm00001d036986 simMerged
Zm00001d036986_T009.exon5 6 108332385 108332686 Zm00001d036986 108327528 108338061 Zm00001d036985c Zm00001d036985,Zm00001d036986 simMerged
Zm00001d036986_T009.exon5 6 108332385 108332686 Zm00001d036985c 108327528 108338061 Zm00001d036985c Zm00001d036985,Zm00001d036986 simMerged
Zm00001d036986_T009.exon6 6 108332789 108333070 Zm00001d036986 108327528 108338061 Zm00001d036985c Zm00001d036985,Zm00001d036986 simMerged
Zm00001d036986_T009.exon6 6 108332789 108333070 Zm00001d036985c 108327528 108338061 Zm00001d036985c Zm00001d036985,Zm00001d036986 simMerged
Zm00001d036986_T009.exon7 6 108333171 108333487 Zm00001d036986 108327528 108338061 Zm00001d036985c Zm00001d036985,Zm00001d036986 simMerged
Zm00001d036986_T009.exon7 6 108333171 108333487 Zm00001d036985c 108327528 108338061 Zm00001d036985c Zm00001d036985,Zm00001d036986 simMerged
Zm00001d036986_T009.exon8 6 108333572 108333732 Zm00001d036986 108327528 108338061 Zm00001d036985c Zm00001d036985,Zm00001d036986 simMerged
Zm00001d036986_T009.exon8 6 108333572 108333732 Zm00001d036985c 108327528 108338061 Zm00001d036985c Zm00001d036985,Zm00001d036986 simMerged
Zm00001d036986_T009.exon9 6 108333819 108333934 Zm00001d036986 108327528 108338061 Zm00001d036985c Zm00001d036985,Zm00001d036986 simMerged
Zm00001d036986_T009.exon9 6 108333819 108333934 Zm00001d036985c 108327528 108338061 Zm00001d036985c Zm00001d036985,Zm00001d036986 simMerged
Zm00001d036986_T009.exon10 6 108334014 108334170 Zm00001d036986 108327528 108338061 Zm00001d036985c Zm00001d036985,Zm00001d036986 simMerged
Zm00001d036986_T009.exon10 6 108334014 108334170 Zm00001d036985c 108327528 108338061 Zm00001d036985c Zm00001d036985,Zm00001d036986 simMerged
Zm00001d036986_T009.exon11 6 108334285 108334404 Zm00001d036986 108327528 108338061 Zm00001d036985c Zm00001d036985,Zm00001d036986 simMerged
Zm00001d036986_T009.exon11 6 108334285 108334404 Zm00001d036985c 108327528 108338061 Zm00001d036985c Zm00001d036985,Zm00001d036986 simMerged
Zm00001d036986_T009.exon12 6 108334490 108334665 Zm00001d036986 108327528 108338061 Zm00001d036985c Zm00001d036985,Zm00001d036986 simMerged
Zm00001d036986_T009.exon12 6 108334490 108334665 Zm00001d036985c 108327528 108338061 Zm00001d036985c Zm00001d036985,Zm00001d036986 simMerged
Zm00001d036986_T009.exon13 6 108334780 108335127 Zm00001d036986 108327528 108338061 Zm00001d036985c Zm00001d036985,Zm00001d036986 simMerged
Zm00001d036986_T009.exon13 6 108334780 108335127 Zm00001d036985c 108327528 108338061 Zm00001d036985c Zm00001d036985,Zm00001d036986 simMerged
Zm00001d036986_T009.exon14 6 108335741 108336031 Zm00001d036986 108327528 108338061 Zm00001d036985c Zm00001d036985,Zm00001d036986 simMerged
Zm00001d036986_T009.exon14 6 108335741 108336031 Zm00001d036985c 108327528 108338061 Zm00001d036985c Zm00001d036985,Zm00001d036986 simMerged
Zm00001d036986_T009.exon15 6 108336109 108336192 Zm00001d036986 108327528 108338061 Zm00001d036985c Zm00001d036985,Zm00001d036986 simMerged
Zm00001d036986_T009.exon15 6 108336109 108336192 Zm00001d036985c 108327528 108338061 Zm00001d036985c Zm00001d036985,Zm00001d036986 simMerged
Zm00001d036986_T009.exon16 6 108336307 108336440 Zm00001d036986 108327528 108338061 Zm00001d036985c Zm00001d036985,Zm00001d036986 simMerged
Zm00001d036986_T009.exon16 6 108336307 108336440 Zm00001d036985c 108327528 108338061 Zm00001d036985c Zm00001d036985,Zm00001d036986 simMerged
Zm00001d036986_T009.exon17 6 108336567 108336794 Zm00001d036986 108327528 108338061 Zm00001d036985c Zm00001d036985,Zm00001d036986 simMerged
Zm00001d036986_T009.exon17 6 108336567 108336794 Zm00001d036985c 108327528 108338061 Zm00001d036985c Zm00001d036985,Zm00001d036986 simMerged
Zm00001d036986_T009.exon18 6 108336875 108337046 Zm00001d036986 108327528 108338061 Zm00001d036985c Zm00001d036985,Zm00001d036986 simMerged
Zm00001d036986_T009.exon18 6 108336875 108337046 Zm00001d036985c 108327528 108338061 Zm00001d036985c Zm00001d036985,Zm00001d036986 simMerged
Zm00001d036986_T028.exon7 6 108337135 108337389 Zm00001d036986 108327528 108338061 Zm00001d036985c Zm00001d036985,Zm00001d036986 simMerged
Zm00001d036986_T028.exon7 6 108337135 108337389 Zm00001d036985c 108327528 108338061 Zm00001d036985c Zm00001d036985,Zm00001d036986 simMerged
Zm00001d036986_T002.exon22 6 108337483 108338061 Zm00001d036986 108327528 108338061 Zm00001d036985c Zm00001d036985,Zm00001d036986 simMerged
Zm00001d036986_T002.exon22 6 108337483 108338061 Zm00001d036985c 108327528 108338061 Zm00001d036985c Zm00001d036985,Zm00001d036986 simMerged
Zm00001d036989_T001.exon1 6 108445740 108445792 Zm00001d036989 108445740 108450130 Zm00001d036988c Zm00001d036988,Zm00001d036989 simMerged
Zm00001d036989_T001.exon1 6 108445740 108445792 Zm00001d036988c 108445740 108450130 Zm00001d036988c Zm00001d036988,Zm00001d036989 simMerged
Zm00001d036989_T001.exon2 6 108446246 108446367 Zm00001d036989 108445740 108450130 Zm00001d036988c Zm00001d036988,Zm00001d036989 simMerged
Zm00001d036989_T001.exon2 6 108446246 108446367 Zm00001d036988c 108445740 108450130 Zm00001d036988c Zm00001d036988,Zm00001d036989 simMerged
Zm00001d036989_T001.exon3 6 108448316 108450130 Zm00001d036989 108445740 108450130 Zm00001d036988c Zm00001d036988,Zm00001d036989 simMerged
Zm00001d036989_T001.exon3 6 108448316 108450130 Zm00001d036988c 108445740 108450130 Zm00001d036988c Zm00001d036988,Zm00001d036989 simMerged
Zm00001d036992_T001.exon1 6 108511616 108512713 Zm00001d036992 108511616 108512713 Zm00001d036991c Zm00001d036991,Zm00001d036992 simMerged
Zm00001d036992_T001.exon1 6 108511616 108512713 Zm00001d036991c 108511616 108512713 Zm00001d036991c Zm00001d036991,Zm00001d036992 simMerged
Zm00001d037002_T001.exon1 6 108753935 108754408 Zm00001d037002 108753935 108763489 Zm00001d037001c Zm00001d037001,Zm00001d037002 simMerged
Zm00001d037002_T001.exon1 6 108753935 108754408 Zm00001d037001c 108753935 108763489 Zm00001d037001c Zm00001d037001,Zm00001d037002 simMerged
Zm00001d037002_T002.exon2 6 108754797 108754889 Zm00001d037002 108753935 108763489 Zm00001d037001c Zm00001d037001,Zm00001d037002 simMerged
Zm00001d037002_T002.exon2 6 108754797 108754889 Zm00001d037001c 108753935 108763489 Zm00001d037001c Zm00001d037001,Zm00001d037002 simMerged
Zm00001d037002_T002.exon3 6 108762985 108763489 Zm00001d037002 108753935 108763489 Zm00001d037001c Zm00001d037001,Zm00001d037002 simMerged
Zm00001d037002_T002.exon3 6 108762985 108763489 Zm00001d037001c 108753935 108763489 Zm00001d037001c Zm00001d037001,Zm00001d037002 simMerged
Zm00001d037008_T001.exon1 6 108876211 108877740 Zm00001d037008 108876211 108878127 Zm00001d037007c Zm00001d037007,Zm00001d037008 simMerged
Zm00001d037008_T001.exon1 6 108876211 108877740 Zm00001d037007c 108876211 108878127 Zm00001d037007c Zm00001d037007,Zm00001d037008 simMerged
Zm00001d037008_T001.exon2 6 108878122 108878127 Zm00001d037008 108876211 108878127 Zm00001d037007c Zm00001d037007,Zm00001d037008 simMerged
Zm00001d037008_T001.exon2 6 108878122 108878127 Zm00001d037007c 108876211 108878127 Zm00001d037007c Zm00001d037007,Zm00001d037008 simMerged
Zm00001d037014_T001.exon1 6 109116275 109116687 Zm00001d037014 109116275 109117215 Zm00001d037013c Zm00001d037013,Zm00001d037014 simMerged
Zm00001d037014_T001.exon1 6 109116275 109116687 Zm00001d037013c 109116275 109117215 Zm00001d037013c Zm00001d037013,Zm00001d037014 simMerged
Zm00001d037014_T001.exon2 6 109116781 109117001 Zm00001d037014 109116275 109117215 Zm00001d037013c Zm00001d037013,Zm00001d037014 simMerged
Zm00001d037014_T001.exon2 6 109116781 109117001 Zm00001d037013c 109116275 109117215 Zm00001d037013c Zm00001d037013,Zm00001d037014 simMerged
Zm00001d037014_T001.exon3 6 109117132 109117215 Zm00001d037014 109116275 109117215 Zm00001d037013c Zm00001d037013,Zm00001d037014 simMerged
Zm00001d037014_T001.exon3 6 109117132 109117215 Zm00001d037013c 109116275 109117215 Zm00001d037013c Zm00001d037013,Zm00001d037014 simMerged
Zm00001d037026_T001.exon1 6 109469447 109470020 Zm00001d037026 109469447 109475875 Zm00001d037025c Zm00001d037025,Zm00001d037026 simMerged
Zm00001d037026_T001.exon1 6 109469447 109470020 Zm00001d037025c 109469447 109475875 Zm00001d037025c Zm00001d037025,Zm00001d037026 simMerged
Zm00001d037026_T001.exon2 6 109472541 109475875 Zm00001d037026 109469447 109475875 Zm00001d037025c Zm00001d037025,Zm00001d037026 simMerged
Zm00001d037026_T001.exon2 6 109472541 109475875 Zm00001d037025c 109469447 109475875 Zm00001d037025c Zm00001d037025,Zm00001d037026 simMerged
Zm00001d037028_T001.exon1 6 109547895 109548194 Zm00001d037028 109547895 109553139 Zm00001d037027c Zm00001d037027,Zm00001d037028 simMerged
Zm00001d037028_T001.exon1 6 109547895 109548194 Zm00001d037027c 109547895 109553139 Zm00001d037027c Zm00001d037027,Zm00001d037028 simMerged
Zm00001d037028_T001.exon2 6 109548292 109548432 Zm00001d037028 109547895 109553139 Zm00001d037027c Zm00001d037027,Zm00001d037028 simMerged
Zm00001d037028_T001.exon2 6 109548292 109548432 Zm00001d037027c 109547895 109553139 Zm00001d037027c Zm00001d037027,Zm00001d037028 simMerged
Zm00001d037028_T001.exon3 6 109548887 109548924 Zm00001d037028 109547895 109553139 Zm00001d037027c Zm00001d037027,Zm00001d037028 simMerged
Zm00001d037028_T001.exon3 6 109548887 109548924 Zm00001d037027c 109547895 109553139 Zm00001d037027c Zm00001d037027,Zm00001d037028 simMerged
Zm00001d037028_T001.exon4 6 109549026 109549092 Zm00001d037028 109547895 109553139 Zm00001d037027c Zm00001d037027,Zm00001d037028 simMerged
Zm00001d037028_T001.exon4 6 109549026 109549092 Zm00001d037027c 109547895 109553139 Zm00001d037027c Zm00001d037027,Zm00001d037028 simMerged
Zm00001d037028_T001.exon5 6 109552320 109552604 Zm00001d037028 109547895 109553139 Zm00001d037027c Zm00001d037027,Zm00001d037028 simMerged
Zm00001d037028_T001.exon5 6 109552320 109552604 Zm00001d037027c 109547895 109553139 Zm00001d037027c Zm00001d037027,Zm00001d037028 simMerged
Zm00001d037028_T001.exon6 6 109553134 109553139 Zm00001d037028 109547895 109553139 Zm00001d037027c Zm00001d037027,Zm00001d037028 simMerged
Zm00001d037028_T001.exon6 6 109553134 109553139 Zm00001d037027c 109547895 109553139 Zm00001d037027c Zm00001d037027,Zm00001d037028 simMerged
Zm00001d037030_T001.exon2 6 109690263 109691179 Zm00001d037030 109690263 109693216 Zm00001d037029c Zm00001d037029,Zm00001d037030 simMerged
Zm00001d037030_T001.exon2 6 109690263 109691179 Zm00001d037029c 109690263 109693216 Zm00001d037029c Zm00001d037029,Zm00001d037030 simMerged
Zm00001d037030_T001.exon1 6 109693084 109693216 Zm00001d037030 109690263 109693216 Zm00001d037029c Zm00001d037029,Zm00001d037030 simMerged
Zm00001d037030_T001.exon1 6 109693084 109693216 Zm00001d037029c 109690263 109693216 Zm00001d037029c Zm00001d037029,Zm00001d037030 simMerged
Zm00001d037043_T001.exon1 6 110171520 110171801 Zm00001d037043 110171520 110171801 Zm00001d037042c Zm00001d037042,Zm00001d037043 simMerged
Zm00001d037043_T001.exon1 6 110171520 110171801 Zm00001d037042c 110171520 110171801 Zm00001d037042c Zm00001d037042,Zm00001d037043 simMerged
Zm00001d037051_T001.exon1 6 110497827 110498280 Zm00001d037051 110497827 110502466 Zm00001d037050c Zm00001d037050,Zm00001d037051 simMerged
Zm00001d037051_T001.exon1 6 110497827 110498280 Zm00001d037050c 110497827 110502466 Zm00001d037050c Zm00001d037050,Zm00001d037051 simMerged
Zm00001d037051_T001.exon2 6 110499297 110499422 Zm00001d037051 110497827 110502466 Zm00001d037050c Zm00001d037050,Zm00001d037051 simMerged
Zm00001d037051_T001.exon2 6 110499297 110499422 Zm00001d037050c 110497827 110502466 Zm00001d037050c Zm00001d037050,Zm00001d037051 simMerged
Zm00001d037051_T001.exon3 6 110500515 110500633 Zm00001d037051 110497827 110502466 Zm00001d037050c Zm00001d037050,Zm00001d037051 simMerged
Zm00001d037051_T001.exon3 6 110500515 110500633 Zm00001d037050c 110497827 110502466 Zm00001d037050c Zm00001d037050,Zm00001d037051 simMerged
Zm00001d037051_T001.exon4 6 110500720 110500783 Zm00001d037051 110497827 110502466 Zm00001d037050c Zm00001d037050,Zm00001d037051 simMerged
Zm00001d037051_T001.exon4 6 110500720 110500783 Zm00001d037050c 110497827 110502466 Zm00001d037050c Zm00001d037050,Zm00001d037051 simMerged
Zm00001d037051_T001.exon5 6 110501069 110501348 Zm00001d037051 110497827 110502466 Zm00001d037050c Zm00001d037050,Zm00001d037051 simMerged
Zm00001d037051_T001.exon5 6 110501069 110501348 Zm00001d037050c 110497827 110502466 Zm00001d037050c Zm00001d037050,Zm00001d037051 simMerged
Zm00001d037051_T001.exon6 6 110501441 110502466 Zm00001d037051 110497827 110502466 Zm00001d037050c Zm00001d037050,Zm00001d037051 simMerged
Zm00001d037051_T001.exon6 6 110501441 110502466 Zm00001d037050c 110497827 110502466 Zm00001d037050c Zm00001d037050,Zm00001d037051 simMerged
Zm00001d037056_T001.exon1 6 110796590 110798056 Zm00001d037056 110796590 110798766 Zm00001d037055c Zm00001d037055,Zm00001d037056 simMerged
Zm00001d037056_T001.exon1 6 110796590 110798056 Zm00001d037055c 110796590 110798766 Zm00001d037055c Zm00001d037055,Zm00001d037056 simMerged
Zm00001d037056_T001.exon2 6 110798133 110798766 Zm00001d037056 110796590 110798766 Zm00001d037055c Zm00001d037055,Zm00001d037056 simMerged
Zm00001d037056_T001.exon2 6 110798133 110798766 Zm00001d037055c 110796590 110798766 Zm00001d037055c Zm00001d037055,Zm00001d037056 simMerged
Zm00001d037061_T001.exon1 6 111052880 111053175 Zm00001d037061 111052880 111054567 Zm00001d037060c Zm00001d037060,Zm00001d037061 simMerged
Zm00001d037061_T001.exon1 6 111052880 111053175 Zm00001d037060c 111052880 111054567 Zm00001d037060c Zm00001d037060,Zm00001d037061 simMerged
Zm00001d037061_T001.exon2 6 111053258 111054567 Zm00001d037061 111052880 111054567 Zm00001d037060c Zm00001d037060,Zm00001d037061 simMerged
Zm00001d037061_T001.exon2 6 111053258 111054567 Zm00001d037060c 111052880 111054567 Zm00001d037060c Zm00001d037060,Zm00001d037061 simMerged
Zm00001d037066_T004.exon1 6 111296293 111297681 Zm00001d037066 111296293 111300781 Zm00001d037065c Zm00001d037065,Zm00001d037066 simMerged
Zm00001d037066_T004.exon1 6 111296293 111297681 Zm00001d037065c 111296293 111300781 Zm00001d037065c Zm00001d037065,Zm00001d037066 simMerged
Zm00001d037066_T004.exon2 6 111297809 111298279 Zm00001d037066 111296293 111300781 Zm00001d037065c Zm00001d037065,Zm00001d037066 simMerged
Zm00001d037066_T004.exon2 6 111297809 111298279 Zm00001d037065c 111296293 111300781 Zm00001d037065c Zm00001d037065,Zm00001d037066 simMerged
Zm00001d037066_T004.exon3 6 111298405 111298491 Zm00001d037066 111296293 111300781 Zm00001d037065c Zm00001d037065,Zm00001d037066 simMerged
Zm00001d037066_T004.exon3 6 111298405 111298491 Zm00001d037065c 111296293 111300781 Zm00001d037065c Zm00001d037065,Zm00001d037066 simMerged
Zm00001d037066_T004.exon4 6 111298744 111298805 Zm00001d037066 111296293 111300781 Zm00001d037065c Zm00001d037065,Zm00001d037066 simMerged
Zm00001d037066_T004.exon4 6 111298744 111298805 Zm00001d037065c 111296293 111300781 Zm00001d037065c Zm00001d037065,Zm00001d037066 simMerged
Zm00001d037066_T004.exon5 6 111299025 111299101 Zm00001d037066 111296293 111300781 Zm00001d037065c Zm00001d037065,Zm00001d037066 simMerged
Zm00001d037066_T004.exon5 6 111299025 111299101 Zm00001d037065c 111296293 111300781 Zm00001d037065c Zm00001d037065,Zm00001d037066 simMerged
Zm00001d037066_T004.exon6 6 111299269 111299413 Zm00001d037066 111296293 111300781 Zm00001d037065c Zm00001d037065,Zm00001d037066 simMerged
Zm00001d037066_T004.exon6 6 111299269 111299413 Zm00001d037065c 111296293 111300781 Zm00001d037065c Zm00001d037065,Zm00001d037066 simMerged
Zm00001d037066_T004.exon7 6 111299496 111299666 Zm00001d037066 111296293 111300781 Zm00001d037065c Zm00001d037065,Zm00001d037066 simMerged
Zm00001d037066_T004.exon7 6 111299496 111299666 Zm00001d037065c 111296293 111300781 Zm00001d037065c Zm00001d037065,Zm00001d037066 simMerged
Zm00001d037066_T004.exon8 6 111299758 111300781 Zm00001d037066 111296293 111300781 Zm00001d037065c Zm00001d037065,Zm00001d037066 simMerged
Zm00001d037066_T004.exon8 6 111299758 111300781 Zm00001d037065c 111296293 111300781 Zm00001d037065c Zm00001d037065,Zm00001d037066 simMerged
Zm00001d037073_T001.exon1 6 111482487 111483803 Zm00001d037073 111482487 111483803 Zm00001d037072c Zm00001d037072,Zm00001d037073 simMerged
Zm00001d037073_T001.exon1 6 111482487 111483803 Zm00001d037072c 111482487 111483803 Zm00001d037072c Zm00001d037072,Zm00001d037073 simMerged
Zm00001d037076_T001.exon3 6 111553542 111553812 Zm00001d037076 111553542 111555006 Zm00001d037075c Zm00001d037075,Zm00001d037076 simMerged
Zm00001d037076_T001.exon3 6 111553542 111553812 Zm00001d037075c 111553542 111555006 Zm00001d037075c Zm00001d037075,Zm00001d037076 simMerged
Zm00001d037076_T001.exon2 6 111553899 111553996 Zm00001d037076 111553542 111555006 Zm00001d037075c Zm00001d037075,Zm00001d037076 simMerged
Zm00001d037076_T001.exon2 6 111553899 111553996 Zm00001d037075c 111553542 111555006 Zm00001d037075c Zm00001d037075,Zm00001d037076 simMerged
Zm00001d037076_T001.exon1 6 111554861 111555006 Zm00001d037076 111553542 111555006 Zm00001d037075c Zm00001d037075,Zm00001d037076 simMerged
Zm00001d037076_T001.exon1 6 111554861 111555006 Zm00001d037075c 111553542 111555006 Zm00001d037075c Zm00001d037075,Zm00001d037076 simMerged
Zm00001d037090_T001.exon1 6 111810222 111810327 Zm00001d037090 111810222 111810979 Zm00001d037089c Zm00001d037089,Zm00001d037090 simMerged
Zm00001d037090_T001.exon1 6 111810222 111810327 Zm00001d037089c 111810222 111810979 Zm00001d037089c Zm00001d037089,Zm00001d037090 simMerged
Zm00001d037090_T001.exon2 6 111810735 111810789 Zm00001d037090 111810222 111810979 Zm00001d037089c Zm00001d037089,Zm00001d037090 simMerged
Zm00001d037090_T001.exon2 6 111810735 111810789 Zm00001d037089c 111810222 111810979 Zm00001d037089c Zm00001d037089,Zm00001d037090 simMerged
Zm00001d037090_T001.exon3 6 111810900 111810979 Zm00001d037090 111810222 111810979 Zm00001d037089c Zm00001d037089,Zm00001d037090 simMerged
Zm00001d037090_T001.exon3 6 111810900 111810979 Zm00001d037089c 111810222 111810979 Zm00001d037089c Zm00001d037089,Zm00001d037090 simMerged
Zm00001d037092_T002.exon7 6 111878360 111878862 Zm00001d037092 111878360 111883069 Zm00001d037091c Zm00001d037091,Zm00001d037092 simMerged
Zm00001d037092_T002.exon7 6 111878360 111878862 Zm00001d037091c 111878360 111883069 Zm00001d037091c Zm00001d037091,Zm00001d037092 simMerged
Zm00001d037092_T001.exon6 6 111878988 111879242 Zm00001d037092 111878360 111883069 Zm00001d037091c Zm00001d037091,Zm00001d037092 simMerged
Zm00001d037092_T001.exon6 6 111878988 111879242 Zm00001d037091c 111878360 111883069 Zm00001d037091c Zm00001d037091,Zm00001d037092 simMerged
Zm00001d037092_T003.exon5 6 111880124 111880262 Zm00001d037092 111878360 111883069 Zm00001d037091c Zm00001d037091,Zm00001d037092 simMerged
Zm00001d037092_T003.exon5 6 111880124 111880262 Zm00001d037091c 111878360 111883069 Zm00001d037091c Zm00001d037091,Zm00001d037092 simMerged
Zm00001d037092_T003.exon4 6 111880375 111880593 Zm00001d037092 111878360 111883069 Zm00001d037091c Zm00001d037091,Zm00001d037092 simMerged
Zm00001d037092_T003.exon4 6 111880375 111880593 Zm00001d037091c 111878360 111883069 Zm00001d037091c Zm00001d037091,Zm00001d037092 simMerged
Zm00001d037092_T003.exon3 6 111881786 111882158 Zm00001d037092 111878360 111883069 Zm00001d037091c Zm00001d037091,Zm00001d037092 simMerged
Zm00001d037092_T003.exon3 6 111881786 111882158 Zm00001d037091c 111878360 111883069 Zm00001d037091c Zm00001d037091,Zm00001d037092 simMerged
Zm00001d037092_T003.exon2 6 111882352 111882607 Zm00001d037092 111878360 111883069 Zm00001d037091c Zm00001d037091,Zm00001d037092 simMerged
Zm00001d037092_T003.exon2 6 111882352 111882607 Zm00001d037091c 111878360 111883069 Zm00001d037091c Zm00001d037091,Zm00001d037092 simMerged
Zm00001d037092_T002.exon1 6 111882710 111883069 Zm00001d037092 111878360 111883069 Zm00001d037091c Zm00001d037091,Zm00001d037092 simMerged
Zm00001d037092_T002.exon1 6 111882710 111883069 Zm00001d037091c 111878360 111883069 Zm00001d037091c Zm00001d037091,Zm00001d037092 simMerged
Zm00001d037094_T001.exon1 6 111975917 111976118 Zm00001d037094 111975917 111977355 Zm00001d037093c Zm00001d037093,Zm00001d037094 simMerged
Zm00001d037094_T001.exon1 6 111975917 111976118 Zm00001d037093c 111975917 111977355 Zm00001d037093c Zm00001d037093,Zm00001d037094 simMerged
Zm00001d037094_T001.exon2 6 111976258 111976867 Zm00001d037094 111975917 111977355 Zm00001d037093c Zm00001d037093,Zm00001d037094 simMerged
Zm00001d037094_T001.exon2 6 111976258 111976867 Zm00001d037093c 111975917 111977355 Zm00001d037093c Zm00001d037093,Zm00001d037094 simMerged
Zm00001d037094_T001.exon3 6 111977001 111977355 Zm00001d037094 111975917 111977355 Zm00001d037093c Zm00001d037093,Zm00001d037094 simMerged
Zm00001d037094_T001.exon3 6 111977001 111977355 Zm00001d037093c 111975917 111977355 Zm00001d037093c Zm00001d037093,Zm00001d037094 simMerged
Zm00001d037109_T009.exon7 6 112505000 112505478 Zm00001d037109 112505000 112509821 Zm00001d037108c Zm00001d037108,Zm00001d037109 simMerged
Zm00001d037109_T009.exon7 6 112505000 112505478 Zm00001d037108c 112505000 112509821 Zm00001d037108c Zm00001d037108,Zm00001d037109 simMerged
Zm00001d037109_T003.exon5 6 112505560 112505684 Zm00001d037109 112505000 112509821 Zm00001d037108c Zm00001d037108,Zm00001d037109 simMerged
Zm00001d037109_T003.exon5 6 112505560 112505684 Zm00001d037108c 112505000 112509821 Zm00001d037108c Zm00001d037108,Zm00001d037109 simMerged
Zm00001d037109_T009.exon5 6 112505863 112505933 Zm00001d037109 112505000 112509821 Zm00001d037108c Zm00001d037108,Zm00001d037109 simMerged
Zm00001d037109_T009.exon5 6 112505863 112505933 Zm00001d037108c 112505000 112509821 Zm00001d037108c Zm00001d037108,Zm00001d037109 simMerged
Zm00001d037109_T009.exon4 6 112506143 112506541 Zm00001d037109 112505000 112509821 Zm00001d037108c Zm00001d037108,Zm00001d037109 simMerged
Zm00001d037109_T009.exon4 6 112506143 112506541 Zm00001d037108c 112505000 112509821 Zm00001d037108c Zm00001d037108,Zm00001d037109 simMerged
Zm00001d037109_T009.exon3 6 112506666 112507168 Zm00001d037109 112505000 112509821 Zm00001d037108c Zm00001d037108,Zm00001d037109 simMerged
Zm00001d037109_T009.exon3 6 112506666 112507168 Zm00001d037108c 112505000 112509821 Zm00001d037108c Zm00001d037108,Zm00001d037109 simMerged
Zm00001d037109_T003.exon2 6 112507268 112509387 Zm00001d037109 112505000 112509821 Zm00001d037108c Zm00001d037108,Zm00001d037109 simMerged
Zm00001d037109_T003.exon2 6 112507268 112509387 Zm00001d037108c 112505000 112509821 Zm00001d037108c Zm00001d037108,Zm00001d037109 simMerged
Zm00001d037109_T009.exon1 6 112509543 112509821 Zm00001d037109 112505000 112509821 Zm00001d037108c Zm00001d037108,Zm00001d037109 simMerged
Zm00001d037109_T009.exon1 6 112509543 112509821 Zm00001d037108c 112505000 112509821 Zm00001d037108c Zm00001d037108,Zm00001d037109 simMerged
Zm00001d037118_T001.exon1 6 112978409 112978597 Zm00001d037118 112978409 112979673 Zm00001d037117c Zm00001d037117,Zm00001d037118 simMerged
Zm00001d037118_T001.exon1 6 112978409 112978597 Zm00001d037117c 112978409 112979673 Zm00001d037117c Zm00001d037117,Zm00001d037118 simMerged
Zm00001d037118_T001.exon2 6 112978713 112978842 Zm00001d037118 112978409 112979673 Zm00001d037117c Zm00001d037117,Zm00001d037118 simMerged
Zm00001d037118_T001.exon2 6 112978713 112978842 Zm00001d037117c 112978409 112979673 Zm00001d037117c Zm00001d037117,Zm00001d037118 simMerged
Zm00001d037118_T001.exon3 6 112978984 112979673 Zm00001d037118 112978409 112979673 Zm00001d037117c Zm00001d037117,Zm00001d037118 simMerged
Zm00001d037118_T001.exon3 6 112978984 112979673 Zm00001d037117c 112978409 112979673 Zm00001d037117c Zm00001d037117,Zm00001d037118 simMerged
Zm00001d037120_T001.exon5 6 113001513 113002673 Zm00001d037120 113001513 113006425 Zm00001d037119c Zm00001d037119,Zm00001d037120 simMerged
Zm00001d037120_T001.exon5 6 113001513 113002673 Zm00001d037119c 113001513 113006425 Zm00001d037119c Zm00001d037119,Zm00001d037120 simMerged
Zm00001d037120_T001.exon4 6 113003076 113003278 Zm00001d037120 113001513 113006425 Zm00001d037119c Zm00001d037119,Zm00001d037120 simMerged
Zm00001d037120_T001.exon4 6 113003076 113003278 Zm00001d037119c 113001513 113006425 Zm00001d037119c Zm00001d037119,Zm00001d037120 simMerged
Zm00001d037120_T001.exon3 6 113003358 113003651 Zm00001d037120 113001513 113006425 Zm00001d037119c Zm00001d037119,Zm00001d037120 simMerged
Zm00001d037120_T001.exon3 6 113003358 113003651 Zm00001d037119c 113001513 113006425 Zm00001d037119c Zm00001d037119,Zm00001d037120 simMerged
Zm00001d037120_T001.exon2 6 113004749 113004872 Zm00001d037120 113001513 113006425 Zm00001d037119c Zm00001d037119,Zm00001d037120 simMerged
Zm00001d037120_T001.exon2 6 113004749 113004872 Zm00001d037119c 113001513 113006425 Zm00001d037119c Zm00001d037119,Zm00001d037120 simMerged
Zm00001d037120_T001.exon1 6 113004960 113006425 Zm00001d037120 113001513 113006425 Zm00001d037119c Zm00001d037119,Zm00001d037120 simMerged
Zm00001d037120_T001.exon1 6 113004960 113006425 Zm00001d037119c 113001513 113006425 Zm00001d037119c Zm00001d037119,Zm00001d037120 simMerged
Zm00001d037123_T001.exon1 6 113169600 113170025 Zm00001d037123 113169600 113170025 Zm00001d037122c Zm00001d037122,Zm00001d037123 simMerged
Zm00001d037123_T001.exon1 6 113169600 113170025 Zm00001d037122c 113169600 113170025 Zm00001d037122c Zm00001d037122,Zm00001d037123 simMerged
Zm00001d037127_T001.exon3 6 113417023 113417069 Zm00001d037127 113417023 113417716 Zm00001d037126c Zm00001d037126,Zm00001d037127 simMerged
Zm00001d037127_T001.exon3 6 113417023 113417069 Zm00001d037126c 113417023 113417716 Zm00001d037126c Zm00001d037126,Zm00001d037127 simMerged
Zm00001d037127_T001.exon2 6 113417154 113417358 Zm00001d037127 113417023 113417716 Zm00001d037126c Zm00001d037126,Zm00001d037127 simMerged
Zm00001d037127_T001.exon2 6 113417154 113417358 Zm00001d037126c 113417023 113417716 Zm00001d037126c Zm00001d037126,Zm00001d037127 simMerged
Zm00001d037127_T001.exon1 6 113417649 113417716 Zm00001d037127 113417023 113417716 Zm00001d037126c Zm00001d037126,Zm00001d037127 simMerged
Zm00001d037127_T001.exon1 6 113417649 113417716 Zm00001d037126c 113417023 113417716 Zm00001d037126c Zm00001d037126,Zm00001d037127 simMerged
Zm00001d037141_T001.exon1 6 113759867 113760037 Zm00001d037141 113759867 113760413 Zm00001d037140c Zm00001d037140,Zm00001d037141 simMerged
Zm00001d037141_T001.exon1 6 113759867 113760037 Zm00001d037140c 113759867 113760413 Zm00001d037140c Zm00001d037140,Zm00001d037141 simMerged
Zm00001d037141_T001.exon2 6 113760159 113760413 Zm00001d037141 113759867 113760413 Zm00001d037140c Zm00001d037140,Zm00001d037141 simMerged
Zm00001d037141_T001.exon2 6 113760159 113760413 Zm00001d037140c 113759867 113760413 Zm00001d037140c Zm00001d037140,Zm00001d037141 simMerged
Zm00001d037152_T001.exon1 6 113972053 113972434 Zm00001d037152 113972053 113979356 Zm00001d037151c Zm00001d037151,Zm00001d037152 simMerged
Zm00001d037152_T001.exon1 6 113972053 113972434 Zm00001d037151c 113972053 113979356 Zm00001d037151c Zm00001d037151,Zm00001d037152 simMerged
Zm00001d037152_T001.exon2 6 113973880 113973944 Zm00001d037152 113972053 113979356 Zm00001d037151c Zm00001d037151,Zm00001d037152 simMerged
Zm00001d037152_T001.exon2 6 113973880 113973944 Zm00001d037151c 113972053 113979356 Zm00001d037151c Zm00001d037151,Zm00001d037152 simMerged
Zm00001d037152_T001.exon3 6 113974192 113974263 Zm00001d037152 113972053 113979356 Zm00001d037151c Zm00001d037151,Zm00001d037152 simMerged
Zm00001d037152_T001.exon3 6 113974192 113974263 Zm00001d037151c 113972053 113979356 Zm00001d037151c Zm00001d037151,Zm00001d037152 simMerged
Zm00001d037152_T001.exon4 6 113974489 113974552 Zm00001d037152 113972053 113979356 Zm00001d037151c Zm00001d037151,Zm00001d037152 simMerged
Zm00001d037152_T001.exon4 6 113974489 113974552 Zm00001d037151c 113972053 113979356 Zm00001d037151c Zm00001d037151,Zm00001d037152 simMerged
Zm00001d037152_T001.exon5 6 113976752 113976809 Zm00001d037152 113972053 113979356 Zm00001d037151c Zm00001d037151,Zm00001d037152 simMerged
Zm00001d037152_T001.exon5 6 113976752 113976809 Zm00001d037151c 113972053 113979356 Zm00001d037151c Zm00001d037151,Zm00001d037152 simMerged
Zm00001d037152_T001.exon6 6 113976925 113976979 Zm00001d037152 113972053 113979356 Zm00001d037151c Zm00001d037151,Zm00001d037152 simMerged
Zm00001d037152_T001.exon6 6 113976925 113976979 Zm00001d037151c 113972053 113979356 Zm00001d037151c Zm00001d037151,Zm00001d037152 simMerged
Zm00001d037152_T001.exon7 6 113977718 113977795 Zm00001d037152 113972053 113979356 Zm00001d037151c Zm00001d037151,Zm00001d037152 simMerged
Zm00001d037152_T001.exon7 6 113977718 113977795 Zm00001d037151c 113972053 113979356 Zm00001d037151c Zm00001d037151,Zm00001d037152 simMerged
Zm00001d037152_T001.exon8 6 113978922 113979356 Zm00001d037152 113972053 113979356 Zm00001d037151c Zm00001d037151,Zm00001d037152 simMerged
Zm00001d037152_T001.exon8 6 113978922 113979356 Zm00001d037151c 113972053 113979356 Zm00001d037151c Zm00001d037151,Zm00001d037152 simMerged
Zm00001d037159_T001.exon1 6 114253255 114253497 Zm00001d037159 114253255 114255827 Zm00001d037158c Zm00001d037158,Zm00001d037159 simMerged
Zm00001d037159_T001.exon1 6 114253255 114253497 Zm00001d037158c 114253255 114255827 Zm00001d037158c Zm00001d037158,Zm00001d037159 simMerged
Zm00001d037159_T001.exon2 6 114253599 114255827 Zm00001d037159 114253255 114255827 Zm00001d037158c Zm00001d037158,Zm00001d037159 simMerged
Zm00001d037159_T001.exon2 6 114253599 114255827 Zm00001d037158c 114253255 114255827 Zm00001d037158c Zm00001d037158,Zm00001d037159 simMerged
Zm00001d037164_T001.exon1 6 114576817 114577755 Zm00001d037164 114576817 114579035 Zm00001d037163c Zm00001d037163,Zm00001d037164 simMerged
Zm00001d037164_T001.exon1 6 114576817 114577755 Zm00001d037163c 114576817 114579035 Zm00001d037163c Zm00001d037163,Zm00001d037164 simMerged
Zm00001d037164_T001.exon2 6 114578070 114578207 Zm00001d037164 114576817 114579035 Zm00001d037163c Zm00001d037163,Zm00001d037164 simMerged
Zm00001d037164_T001.exon2 6 114578070 114578207 Zm00001d037163c 114576817 114579035 Zm00001d037163c Zm00001d037163,Zm00001d037164 simMerged
Zm00001d037164_T001.exon3 6 114578305 114578544 Zm00001d037164 114576817 114579035 Zm00001d037163c Zm00001d037163,Zm00001d037164 simMerged
Zm00001d037164_T001.exon3 6 114578305 114578544 Zm00001d037163c 114576817 114579035 Zm00001d037163c Zm00001d037163,Zm00001d037164 simMerged
Zm00001d037164_T001.exon4 6 114578664 114579035 Zm00001d037164 114576817 114579035 Zm00001d037163c Zm00001d037163,Zm00001d037164 simMerged
Zm00001d037164_T001.exon4 6 114578664 114579035 Zm00001d037163c 114576817 114579035 Zm00001d037163c Zm00001d037163,Zm00001d037164 simMerged
Zm00001d037168_T001.exon2 6 114657324 114658134 Zm00001d037168 114657324 114658885 Zm00001d037167c Zm00001d037167,Zm00001d037168 simMerged
Zm00001d037168_T001.exon2 6 114657324 114658134 Zm00001d037167c 114657324 114658885 Zm00001d037167c Zm00001d037167,Zm00001d037168 simMerged
Zm00001d037168_T001.exon1 6 114658719 114658885 Zm00001d037168 114657324 114658885 Zm00001d037167c Zm00001d037167,Zm00001d037168 simMerged
Zm00001d037168_T001.exon1 6 114658719 114658885 Zm00001d037167c 114657324 114658885 Zm00001d037167c Zm00001d037167,Zm00001d037168 simMerged
Zm00001d037171_T001.exon1 6 114746528 114746938 Zm00001d037171 114746528 114746938 Zm00001d037170c Zm00001d037170,Zm00001d037171 simMerged
Zm00001d037171_T001.exon1 6 114746528 114746938 Zm00001d037170c 114746528 114746938 Zm00001d037170c Zm00001d037170,Zm00001d037171 simMerged
Zm00001d037173_T001.exon1 6 114774903 114775199 Zm00001d037173 114774903 114775199 Zm00001d037172c Zm00001d037172,Zm00001d037173 simMerged
Zm00001d037173_T001.exon1 6 114774903 114775199 Zm00001d037172c 114774903 114775199 Zm00001d037172c Zm00001d037172,Zm00001d037173 simMerged
Zm00001d037175_T024.exon13 6 114789999 114790371 Zm00001d037175 114789999 114805779 Zm00001d037174c Zm00001d037174,Zm00001d037175 simMerged
Zm00001d037175_T024.exon13 6 114789999 114790371 Zm00001d037174c 114789999 114805779 Zm00001d037174c Zm00001d037174,Zm00001d037175 simMerged
Zm00001d037175_T025.exon7 6 114790536 114791263 Zm00001d037175 114789999 114805779 Zm00001d037174c Zm00001d037174,Zm00001d037175 simMerged
Zm00001d037175_T025.exon7 6 114790536 114791263 Zm00001d037174c 114789999 114805779 Zm00001d037174c Zm00001d037174,Zm00001d037175 simMerged
Zm00001d037175_T019.exon6 6 114791370 114794129 Zm00001d037175 114789999 114805779 Zm00001d037174c Zm00001d037174,Zm00001d037175 simMerged
Zm00001d037175_T019.exon6 6 114791370 114794129 Zm00001d037174c 114789999 114805779 Zm00001d037174c Zm00001d037174,Zm00001d037175 simMerged
Zm00001d037175_T016.exon5 6 114794212 114794364 Zm00001d037175 114789999 114805779 Zm00001d037174c Zm00001d037174,Zm00001d037175 simMerged
Zm00001d037175_T016.exon5 6 114794212 114794364 Zm00001d037174c 114789999 114805779 Zm00001d037174c Zm00001d037174,Zm00001d037175 simMerged
Zm00001d037175_T016.exon4 6 114794457 114794570 Zm00001d037175 114789999 114805779 Zm00001d037174c Zm00001d037174,Zm00001d037175 simMerged
Zm00001d037175_T016.exon4 6 114794457 114794570 Zm00001d037174c 114789999 114805779 Zm00001d037174c Zm00001d037174,Zm00001d037175 simMerged
Zm00001d037175_T016.exon3 6 114794654 114794773 Zm00001d037175 114789999 114805779 Zm00001d037174c Zm00001d037174,Zm00001d037175 simMerged
Zm00001d037175_T016.exon3 6 114794654 114794773 Zm00001d037174c 114789999 114805779 Zm00001d037174c Zm00001d037174,Zm00001d037175 simMerged
Zm00001d037175_T016.exon2 6 114805319 114805391 Zm00001d037175 114789999 114805779 Zm00001d037174c Zm00001d037174,Zm00001d037175 simMerged
Zm00001d037175_T016.exon2 6 114805319 114805391 Zm00001d037174c 114789999 114805779 Zm00001d037174c Zm00001d037174,Zm00001d037175 simMerged
Zm00001d037175_T025.exon1 6 114805532 114805779 Zm00001d037175 114789999 114805779 Zm00001d037174c Zm00001d037174,Zm00001d037175 simMerged
Zm00001d037175_T025.exon1 6 114805532 114805779 Zm00001d037174c 114789999 114805779 Zm00001d037174c Zm00001d037174,Zm00001d037175 simMerged
Zm00001d037197_T001.exon1 6 115431621 115432085 Zm00001d037197 115431621 115432085 Zm00001d037196c Zm00001d037196,Zm00001d037197 simMerged
Zm00001d037197_T001.exon1 6 115431621 115432085 Zm00001d037196c 115431621 115432085 Zm00001d037196c Zm00001d037196,Zm00001d037197 simMerged
Zm00001d037204_T001.exon1 6 115742129 115743112 Zm00001d037204 115742129 115743112 Zm00001d037203c Zm00001d037203,Zm00001d037204 simMerged
Zm00001d037204_T001.exon1 6 115742129 115743112 Zm00001d037203c 115742129 115743112 Zm00001d037203c Zm00001d037203,Zm00001d037204 simMerged
Zm00001d037211_T001.exon1 6 115981077 115981247 Zm00001d037211 115981077 115984636 Zm00001d037210c Zm00001d037210,Zm00001d037211 simMerged
Zm00001d037211_T001.exon1 6 115981077 115981247 Zm00001d037210c 115981077 115984636 Zm00001d037210c Zm00001d037210,Zm00001d037211 simMerged
Zm00001d037211_T001.exon2 6 115981405 115981550 Zm00001d037211 115981077 115984636 Zm00001d037210c Zm00001d037210,Zm00001d037211 simMerged
Zm00001d037211_T001.exon2 6 115981405 115981550 Zm00001d037210c 115981077 115984636 Zm00001d037210c Zm00001d037210,Zm00001d037211 simMerged
Zm00001d037211_T001.exon3 6 115981665 115981883 Zm00001d037211 115981077 115984636 Zm00001d037210c Zm00001d037210,Zm00001d037211 simMerged
Zm00001d037211_T001.exon3 6 115981665 115981883 Zm00001d037210c 115981077 115984636 Zm00001d037210c Zm00001d037210,Zm00001d037211 simMerged
Zm00001d037211_T001.exon4 6 115982676 115982888 Zm00001d037211 115981077 115984636 Zm00001d037210c Zm00001d037210,Zm00001d037211 simMerged
Zm00001d037211_T001.exon4 6 115982676 115982888 Zm00001d037210c 115981077 115984636 Zm00001d037210c Zm00001d037210,Zm00001d037211 simMerged
Zm00001d037211_T001.exon5 6 115984054 115984636 Zm00001d037211 115981077 115984636 Zm00001d037210c Zm00001d037210,Zm00001d037211 simMerged
Zm00001d037211_T001.exon5 6 115984054 115984636 Zm00001d037210c 115981077 115984636 Zm00001d037210c Zm00001d037210,Zm00001d037211 simMerged
Zm00001d037216_T001.exon1 6 116234553 116236043 Zm00001d037216 116234553 116236043 Zm00001d037215c Zm00001d037215,Zm00001d037216 simMerged
Zm00001d037216_T001.exon1 6 116234553 116236043 Zm00001d037215c 116234553 116236043 Zm00001d037215c Zm00001d037215,Zm00001d037216 simMerged
Zm00001d037221_T001.exon1 6 116436142 116437281 Zm00001d037221 116436142 116437281 Zm00001d037220c Zm00001d037220,Zm00001d037221 simMerged
Zm00001d037221_T001.exon1 6 116436142 116437281 Zm00001d037220c 116436142 116437281 Zm00001d037220c Zm00001d037220,Zm00001d037221 simMerged
Zm00001d037224_T001.exon3 6 116546488 116546904 Zm00001d037224 116546488 116548760 Zm00001d037223c Zm00001d037223,Zm00001d037224 simMerged
Zm00001d037224_T001.exon3 6 116546488 116546904 Zm00001d037223c 116546488 116548760 Zm00001d037223c Zm00001d037223,Zm00001d037224 simMerged
Zm00001d037224_T001.exon2 6 116546988 116547166 Zm00001d037224 116546488 116548760 Zm00001d037223c Zm00001d037223,Zm00001d037224 simMerged
Zm00001d037224_T001.exon2 6 116546988 116547166 Zm00001d037223c 116546488 116548760 Zm00001d037223c Zm00001d037223,Zm00001d037224 simMerged
Zm00001d037224_T001.exon1 6 116548562 116548760 Zm00001d037224 116546488 116548760 Zm00001d037223c Zm00001d037223,Zm00001d037224 simMerged
Zm00001d037224_T001.exon1 6 116548562 116548760 Zm00001d037223c 116546488 116548760 Zm00001d037223c Zm00001d037223,Zm00001d037224 simMerged
Zm00001d037242_T001.exon5 6 117577794 117579191 Zm00001d037242 117577794 117583731 Zm00001d037241c Zm00001d037241,Zm00001d037242 simMerged
Zm00001d037242_T001.exon5 6 117577794 117579191 Zm00001d037241c 117577794 117583731 Zm00001d037241c Zm00001d037241,Zm00001d037242 simMerged
Zm00001d037242_T001.exon4 6 117579275 117579937 Zm00001d037242 117577794 117583731 Zm00001d037241c Zm00001d037241,Zm00001d037242 simMerged
Zm00001d037242_T001.exon4 6 117579275 117579937 Zm00001d037241c 117577794 117583731 Zm00001d037241c Zm00001d037241,Zm00001d037242 simMerged
Zm00001d037242_T001.exon3 6 117580022 117580129 Zm00001d037242 117577794 117583731 Zm00001d037241c Zm00001d037241,Zm00001d037242 simMerged
Zm00001d037242_T001.exon3 6 117580022 117580129 Zm00001d037241c 117577794 117583731 Zm00001d037241c Zm00001d037241,Zm00001d037242 simMerged
Zm00001d037242_T001.exon2 6 117583328 117583529 Zm00001d037242 117577794 117583731 Zm00001d037241c Zm00001d037241,Zm00001d037242 simMerged
Zm00001d037242_T001.exon2 6 117583328 117583529 Zm00001d037241c 117577794 117583731 Zm00001d037241c Zm00001d037241,Zm00001d037242 simMerged
Zm00001d037242_T001.exon1 6 117583625 117583731 Zm00001d037242 117577794 117583731 Zm00001d037241c Zm00001d037241,Zm00001d037242 simMerged
Zm00001d037242_T001.exon1 6 117583625 117583731 Zm00001d037241c 117577794 117583731 Zm00001d037241c Zm00001d037241,Zm00001d037242 simMerged
Zm00001d037248_T001.exon1 6 117881857 117881989 Zm00001d037248 117881857 117883899 Zm00001d037247c Zm00001d037247,Zm00001d037248 simMerged
Zm00001d037248_T001.exon1 6 117881857 117881989 Zm00001d037247c 117881857 117883899 Zm00001d037247c Zm00001d037247,Zm00001d037248 simMerged
Zm00001d037248_T001.exon2 6 117882097 117882506 Zm00001d037248 117881857 117883899 Zm00001d037247c Zm00001d037247,Zm00001d037248 simMerged
Zm00001d037248_T001.exon2 6 117882097 117882506 Zm00001d037247c 117881857 117883899 Zm00001d037247c Zm00001d037247,Zm00001d037248 simMerged
Zm00001d037248_T001.exon3 6 117882572 117882879 Zm00001d037248 117881857 117883899 Zm00001d037247c Zm00001d037247,Zm00001d037248 simMerged
Zm00001d037248_T001.exon3 6 117882572 117882879 Zm00001d037247c 117881857 117883899 Zm00001d037247c Zm00001d037247,Zm00001d037248 simMerged
Zm00001d037248_T001.exon4 6 117882962 117883899 Zm00001d037248 117881857 117883899 Zm00001d037247c Zm00001d037247,Zm00001d037248 simMerged
Zm00001d037248_T001.exon4 6 117882962 117883899 Zm00001d037247c 117881857 117883899 Zm00001d037247c Zm00001d037247,Zm00001d037248 simMerged
Zm00001d037250_T001.exon3 6 118024047 118025516 Zm00001d037250 118024047 118027076 Zm00001d037249c Zm00001d037249,Zm00001d037250 simMerged
Zm00001d037250_T001.exon3 6 118024047 118025516 Zm00001d037249c 118024047 118027076 Zm00001d037249c Zm00001d037249,Zm00001d037250 simMerged
Zm00001d037250_T001.exon2 6 118025597 118025830 Zm00001d037250 118024047 118027076 Zm00001d037249c Zm00001d037249,Zm00001d037250 simMerged
Zm00001d037250_T001.exon2 6 118025597 118025830 Zm00001d037249c 118024047 118027076 Zm00001d037249c Zm00001d037249,Zm00001d037250 simMerged
Zm00001d037250_T001.exon1 6 118027006 118027076 Zm00001d037250 118024047 118027076 Zm00001d037249c Zm00001d037249,Zm00001d037250 simMerged
Zm00001d037250_T001.exon1 6 118027006 118027076 Zm00001d037249c 118024047 118027076 Zm00001d037249c Zm00001d037249,Zm00001d037250 simMerged
Zm00001d037252_T002.exon5 6 118129959 118134271 Zm00001d037252 118129959 118140120 Zm00001d037251c Zm00001d037251,Zm00001d037252 simMerged
Zm00001d037252_T002.exon5 6 118129959 118134271 Zm00001d037251c 118129959 118140120 Zm00001d037251c Zm00001d037251,Zm00001d037252 simMerged
Zm00001d037252_T002.exon4 6 118135703 118135792 Zm00001d037252 118129959 118140120 Zm00001d037251c Zm00001d037251,Zm00001d037252 simMerged
Zm00001d037252_T002.exon4 6 118135703 118135792 Zm00001d037251c 118129959 118140120 Zm00001d037251c Zm00001d037251,Zm00001d037252 simMerged
Zm00001d037252_T002.exon3 6 118135893 118135936 Zm00001d037252 118129959 118140120 Zm00001d037251c Zm00001d037251,Zm00001d037252 simMerged
Zm00001d037252_T002.exon3 6 118135893 118135936 Zm00001d037251c 118129959 118140120 Zm00001d037251c Zm00001d037251,Zm00001d037252 simMerged
Zm00001d037252_T002.exon2 6 118137097 118137193 Zm00001d037252 118129959 118140120 Zm00001d037251c Zm00001d037251,Zm00001d037252 simMerged
Zm00001d037252_T002.exon2 6 118137097 118137193 Zm00001d037251c 118129959 118140120 Zm00001d037251c Zm00001d037251,Zm00001d037252 simMerged
Zm00001d037252_T002.exon1 6 118139767 118140120 Zm00001d037252 118129959 118140120 Zm00001d037251c Zm00001d037251,Zm00001d037252 simMerged
Zm00001d037252_T002.exon1 6 118139767 118140120 Zm00001d037251c 118129959 118140120 Zm00001d037251c Zm00001d037251,Zm00001d037252 simMerged
Zm00001d037255_T001.exon1 6 118326045 118326395 Zm00001d037255 118326045 118326568 Zm00001d037254c Zm00001d037254,Zm00001d037255 simMerged
Zm00001d037255_T001.exon1 6 118326045 118326395 Zm00001d037254c 118326045 118326568 Zm00001d037254c Zm00001d037254,Zm00001d037255 simMerged
Zm00001d037255_T001.exon2 6 118326484 118326568 Zm00001d037255 118326045 118326568 Zm00001d037254c Zm00001d037254,Zm00001d037255 simMerged
Zm00001d037255_T001.exon2 6 118326484 118326568 Zm00001d037254c 118326045 118326568 Zm00001d037254c Zm00001d037254,Zm00001d037255 simMerged
Zm00001d037261_T001.exon3 6 118439137 118439258 Zm00001d037261 118439137 118442333 Zm00001d037260c Zm00001d037260,Zm00001d037261 simMerged
Zm00001d037261_T001.exon3 6 118439137 118439258 Zm00001d037260c 118439137 118442333 Zm00001d037260c Zm00001d037260,Zm00001d037261 simMerged
Zm00001d037261_T001.exon2 6 118439344 118439441 Zm00001d037261 118439137 118442333 Zm00001d037260c Zm00001d037260,Zm00001d037261 simMerged
Zm00001d037261_T001.exon2 6 118439344 118439441 Zm00001d037260c 118439137 118442333 Zm00001d037260c Zm00001d037260,Zm00001d037261 simMerged
Zm00001d037261_T001.exon1 6 118442119 118442333 Zm00001d037261 118439137 118442333 Zm00001d037260c Zm00001d037260,Zm00001d037261 simMerged
Zm00001d037261_T001.exon1 6 118442119 118442333 Zm00001d037260c 118439137 118442333 Zm00001d037260c Zm00001d037260,Zm00001d037261 simMerged
Zm00001d037264_T003.exon1 6 118537558 118537782 Zm00001d037264 118537558 118544732 Zm00001d037263c Zm00001d037263,Zm00001d037264 simMerged
Zm00001d037264_T003.exon1 6 118537558 118537782 Zm00001d037263c 118537558 118544732 Zm00001d037263c Zm00001d037263,Zm00001d037264 simMerged
Zm00001d037264_T003.exon2 6 118537904 118538105 Zm00001d037264 118537558 118544732 Zm00001d037263c Zm00001d037263,Zm00001d037264 simMerged
Zm00001d037264_T003.exon2 6 118537904 118538105 Zm00001d037263c 118537558 118544732 Zm00001d037263c Zm00001d037263,Zm00001d037264 simMerged
Zm00001d037264_T002.exon3 6 118538351 118538460 Zm00001d037264 118537558 118544732 Zm00001d037263c Zm00001d037263,Zm00001d037264 simMerged
Zm00001d037264_T002.exon3 6 118538351 118538460 Zm00001d037263c 118537558 118544732 Zm00001d037263c Zm00001d037263,Zm00001d037264 simMerged
Zm00001d037264_T003.exon4 6 118542794 118543012 Zm00001d037264 118537558 118544732 Zm00001d037263c Zm00001d037263,Zm00001d037264 simMerged
Zm00001d037264_T003.exon4 6 118542794 118543012 Zm00001d037263c 118537558 118544732 Zm00001d037263c Zm00001d037263,Zm00001d037264 simMerged
Zm00001d037264_T001.exon6 6 118543158 118544352 Zm00001d037264 118537558 118544732 Zm00001d037263c Zm00001d037263,Zm00001d037264 simMerged
Zm00001d037264_T001.exon6 6 118543158 118544352 Zm00001d037263c 118537558 118544732 Zm00001d037263c Zm00001d037263,Zm00001d037264 simMerged
Zm00001d037264_T003.exon6 6 118544439 118544732 Zm00001d037264 118537558 118544732 Zm00001d037263c Zm00001d037263,Zm00001d037264 simMerged
Zm00001d037264_T003.exon6 6 118544439 118544732 Zm00001d037263c 118537558 118544732 Zm00001d037263c Zm00001d037263,Zm00001d037264 simMerged
Zm00001d037266_T003.exon1 6 118734099 118734523 Zm00001d037266 118734099 118740296 Zm00001d037265c Zm00001d037265,Zm00001d037266 simMerged
Zm00001d037266_T003.exon1 6 118734099 118734523 Zm00001d037265c 118734099 118740296 Zm00001d037265c Zm00001d037265,Zm00001d037266 simMerged
Zm00001d037266_T003.exon2 6 118737033 118737157 Zm00001d037266 118734099 118740296 Zm00001d037265c Zm00001d037265,Zm00001d037266 simMerged
Zm00001d037266_T003.exon2 6 118737033 118737157 Zm00001d037265c 118734099 118740296 Zm00001d037265c Zm00001d037265,Zm00001d037266 simMerged
Zm00001d037266_T003.exon3 6 118737234 118737325 Zm00001d037266 118734099 118740296 Zm00001d037265c Zm00001d037265,Zm00001d037266 simMerged
Zm00001d037266_T003.exon3 6 118737234 118737325 Zm00001d037265c 118734099 118740296 Zm00001d037265c Zm00001d037265,Zm00001d037266 simMerged
Zm00001d037266_T003.exon4 6 118738490 118738576 Zm00001d037266 118734099 118740296 Zm00001d037265c Zm00001d037265,Zm00001d037266 simMerged
Zm00001d037266_T003.exon4 6 118738490 118738576 Zm00001d037265c 118734099 118740296 Zm00001d037265c Zm00001d037265,Zm00001d037266 simMerged
Zm00001d037266_T002.exon5 6 118739860 118740296 Zm00001d037266 118734099 118740296 Zm00001d037265c Zm00001d037265,Zm00001d037266 simMerged
Zm00001d037266_T002.exon5 6 118739860 118740296 Zm00001d037265c 118734099 118740296 Zm00001d037265c Zm00001d037265,Zm00001d037266 simMerged
Zm00001d037272_T001.exon5 6 118954338 118957597 Zm00001d037272 118954338 118967045 Zm00001d037271c Zm00001d037271,Zm00001d037272 simMerged
Zm00001d037272_T001.exon5 6 118954338 118957597 Zm00001d037271c 118954338 118967045 Zm00001d037271c Zm00001d037271,Zm00001d037272 simMerged
Zm00001d037272_T001.exon4 6 118957784 118957866 Zm00001d037272 118954338 118967045 Zm00001d037271c Zm00001d037271,Zm00001d037272 simMerged
Zm00001d037272_T001.exon4 6 118957784 118957866 Zm00001d037271c 118954338 118967045 Zm00001d037271c Zm00001d037271,Zm00001d037272 simMerged
Zm00001d037272_T001.exon3 6 118965182 118965218 Zm00001d037272 118954338 118967045 Zm00001d037271c Zm00001d037271,Zm00001d037272 simMerged
Zm00001d037272_T001.exon3 6 118965182 118965218 Zm00001d037271c 118954338 118967045 Zm00001d037271c Zm00001d037271,Zm00001d037272 simMerged
Zm00001d037272_T001.exon2 6 118966138 118966287 Zm00001d037272 118954338 118967045 Zm00001d037271c Zm00001d037271,Zm00001d037272 simMerged
Zm00001d037272_T001.exon2 6 118966138 118966287 Zm00001d037271c 118954338 118967045 Zm00001d037271c Zm00001d037271,Zm00001d037272 simMerged
Zm00001d037272_T001.exon1 6 118966390 118967045 Zm00001d037272 118954338 118967045 Zm00001d037271c Zm00001d037271,Zm00001d037272 simMerged
Zm00001d037272_T001.exon1 6 118966390 118967045 Zm00001d037271c 118954338 118967045 Zm00001d037271c Zm00001d037271,Zm00001d037272 simMerged
Zm00001d037280_T001.exon1 6 119278898 119279182 Zm00001d037280 119278898 119279182 Zm00001d037279c Zm00001d037279,Zm00001d037280 simMerged
Zm00001d037280_T001.exon1 6 119278898 119279182 Zm00001d037279c 119278898 119279182 Zm00001d037279c Zm00001d037279,Zm00001d037280 simMerged
Zm00001d037290_T001.exon1 6 119545820 119545943 Zm00001d037290 119545820 119551171 Zm00001d037289c Zm00001d037289,Zm00001d037290 simMerged
Zm00001d037290_T001.exon1 6 119545820 119545943 Zm00001d037289c 119545820 119551171 Zm00001d037289c Zm00001d037289,Zm00001d037290 simMerged
Zm00001d037290_T001.exon2 6 119546053 119546111 Zm00001d037290 119545820 119551171 Zm00001d037289c Zm00001d037289,Zm00001d037290 simMerged
Zm00001d037290_T001.exon2 6 119546053 119546111 Zm00001d037289c 119545820 119551171 Zm00001d037289c Zm00001d037289,Zm00001d037290 simMerged
Zm00001d037290_T001.exon3 6 119546320 119546404 Zm00001d037290 119545820 119551171 Zm00001d037289c Zm00001d037289,Zm00001d037290 simMerged
Zm00001d037290_T001.exon3 6 119546320 119546404 Zm00001d037289c 119545820 119551171 Zm00001d037289c Zm00001d037289,Zm00001d037290 simMerged
Zm00001d037290_T001.exon4 6 119546795 119546942 Zm00001d037290 119545820 119551171 Zm00001d037289c Zm00001d037289,Zm00001d037290 simMerged
Zm00001d037290_T001.exon4 6 119546795 119546942 Zm00001d037289c 119545820 119551171 Zm00001d037289c Zm00001d037289,Zm00001d037290 simMerged
Zm00001d037290_T001.exon5 6 119548152 119549353 Zm00001d037290 119545820 119551171 Zm00001d037289c Zm00001d037289,Zm00001d037290 simMerged
Zm00001d037290_T001.exon5 6 119548152 119549353 Zm00001d037289c 119545820 119551171 Zm00001d037289c Zm00001d037289,Zm00001d037290 simMerged
Zm00001d037290_T003.exon6 6 119549451 119549582 Zm00001d037290 119545820 119551171 Zm00001d037289c Zm00001d037289,Zm00001d037290 simMerged
Zm00001d037290_T003.exon6 6 119549451 119549582 Zm00001d037289c 119545820 119551171 Zm00001d037289c Zm00001d037289,Zm00001d037290 simMerged
Zm00001d037290_T003.exon7 6 119549794 119550009 Zm00001d037290 119545820 119551171 Zm00001d037289c Zm00001d037289,Zm00001d037290 simMerged
Zm00001d037290_T003.exon7 6 119549794 119550009 Zm00001d037289c 119545820 119551171 Zm00001d037289c Zm00001d037289,Zm00001d037290 simMerged
Zm00001d037290_T003.exon8 6 119550194 119550315 Zm00001d037290 119545820 119551171 Zm00001d037289c Zm00001d037289,Zm00001d037290 simMerged
Zm00001d037290_T003.exon8 6 119550194 119550315 Zm00001d037289c 119545820 119551171 Zm00001d037289c Zm00001d037289,Zm00001d037290 simMerged
Zm00001d037290_T003.exon9 6 119550626 119550683 Zm00001d037290 119545820 119551171 Zm00001d037289c Zm00001d037289,Zm00001d037290 simMerged
Zm00001d037290_T003.exon9 6 119550626 119550683 Zm00001d037289c 119545820 119551171 Zm00001d037289c Zm00001d037289,Zm00001d037290 simMerged
Zm00001d037290_T001.exon10 6 119550810 119551171 Zm00001d037290 119545820 119551171 Zm00001d037289c Zm00001d037289,Zm00001d037290 simMerged
Zm00001d037290_T001.exon10 6 119550810 119551171 Zm00001d037289c 119545820 119551171 Zm00001d037289c Zm00001d037289,Zm00001d037290 simMerged
Zm00001d037298_T001.exon1 6 119928858 119930267 Zm00001d037298 119928858 119930267 Zm00001d037297c Zm00001d037297,Zm00001d037298 simMerged
Zm00001d037298_T001.exon1 6 119928858 119930267 Zm00001d037297c 119928858 119930267 Zm00001d037297c Zm00001d037297,Zm00001d037298 simMerged
Zm00001d037306_T002.exon5 6 120225263 120225569 Zm00001d037306 120225263 120229473 Zm00001d037305c Zm00001d037305,Zm00001d037306 simMerged
Zm00001d037306_T002.exon5 6 120225263 120225569 Zm00001d037305c 120225263 120229473 Zm00001d037305c Zm00001d037305,Zm00001d037306 simMerged
Zm00001d037306_T002.exon4 6 120225669 120225811 Zm00001d037306 120225263 120229473 Zm00001d037305c Zm00001d037305,Zm00001d037306 simMerged
Zm00001d037306_T002.exon4 6 120225669 120225811 Zm00001d037305c 120225263 120229473 Zm00001d037305c Zm00001d037305,Zm00001d037306 simMerged
Zm00001d037306_T002.exon3 6 120225890 120225997 Zm00001d037306 120225263 120229473 Zm00001d037305c Zm00001d037305,Zm00001d037306 simMerged
Zm00001d037306_T002.exon3 6 120225890 120225997 Zm00001d037305c 120225263 120229473 Zm00001d037305c Zm00001d037305,Zm00001d037306 simMerged
Zm00001d037306_T002.exon2 6 120226105 120226300 Zm00001d037306 120225263 120229473 Zm00001d037305c Zm00001d037305,Zm00001d037306 simMerged
Zm00001d037306_T002.exon2 6 120226105 120226300 Zm00001d037305c 120225263 120229473 Zm00001d037305c Zm00001d037305,Zm00001d037306 simMerged
Zm00001d037306_T002.exon1 6 120229146 120229473 Zm00001d037306 120225263 120229473 Zm00001d037305c Zm00001d037305,Zm00001d037306 simMerged
Zm00001d037306_T002.exon1 6 120229146 120229473 Zm00001d037305c 120225263 120229473 Zm00001d037305c Zm00001d037305,Zm00001d037306 simMerged
Zm00001d037308_T004.exon6 6 120272363 120272648 Zm00001d037308 120272363 120275387 Zm00001d037307c Zm00001d037307,Zm00001d037308 simMerged
Zm00001d037308_T004.exon6 6 120272363 120272648 Zm00001d037307c 120272363 120275387 Zm00001d037307c Zm00001d037307,Zm00001d037308 simMerged
Zm00001d037308_T003.exon5 6 120272923 120273064 Zm00001d037308 120272363 120275387 Zm00001d037307c Zm00001d037307,Zm00001d037308 simMerged
Zm00001d037308_T003.exon5 6 120272923 120273064 Zm00001d037307c 120272363 120275387 Zm00001d037307c Zm00001d037307,Zm00001d037308 simMerged
Zm00001d037308_T004.exon4 6 120273148 120273330 Zm00001d037308 120272363 120275387 Zm00001d037307c Zm00001d037307,Zm00001d037308 simMerged
Zm00001d037308_T004.exon4 6 120273148 120273330 Zm00001d037307c 120272363 120275387 Zm00001d037307c Zm00001d037307,Zm00001d037308 simMerged
Zm00001d037308_T004.exon3 6 120273418 120273534 Zm00001d037308 120272363 120275387 Zm00001d037307c Zm00001d037307,Zm00001d037308 simMerged
Zm00001d037308_T004.exon3 6 120273418 120273534 Zm00001d037307c 120272363 120275387 Zm00001d037307c Zm00001d037307,Zm00001d037308 simMerged
Zm00001d037308_T004.exon2 6 120273744 120273892 Zm00001d037308 120272363 120275387 Zm00001d037307c Zm00001d037307,Zm00001d037308 simMerged
Zm00001d037308_T004.exon2 6 120273744 120273892 Zm00001d037307c 120272363 120275387 Zm00001d037307c Zm00001d037307,Zm00001d037308 simMerged
Zm00001d037308_T004.exon1 6 120273985 120275387 Zm00001d037308 120272363 120275387 Zm00001d037307c Zm00001d037307,Zm00001d037308 simMerged
Zm00001d037308_T004.exon1 6 120273985 120275387 Zm00001d037307c 120272363 120275387 Zm00001d037307c Zm00001d037307,Zm00001d037308 simMerged
Zm00001d037310_T001.exon2 6 120276986 120277048 Zm00001d037310 120276986 120278337 Zm00001d037309c Zm00001d037309,Zm00001d037310 simMerged
Zm00001d037310_T001.exon2 6 120276986 120277048 Zm00001d037309c 120276986 120278337 Zm00001d037309c Zm00001d037309,Zm00001d037310 simMerged
Zm00001d037310_T001.exon1 6 120277486 120278337 Zm00001d037310 120276986 120278337 Zm00001d037309c Zm00001d037309,Zm00001d037310 simMerged
Zm00001d037310_T001.exon1 6 120277486 120278337 Zm00001d037309c 120276986 120278337 Zm00001d037309c Zm00001d037309,Zm00001d037310 simMerged
Zm00001d037323_T001.exon1 6 121112271 121112554 Zm00001d037323 121112271 121113696 Zm00001d037322c Zm00001d037322,Zm00001d037323 simMerged
Zm00001d037323_T001.exon1 6 121112271 121112554 Zm00001d037322c 121112271 121113696 Zm00001d037322c Zm00001d037322,Zm00001d037323 simMerged
Zm00001d037323_T001.exon2 6 121112628 121112719 Zm00001d037323 121112271 121113696 Zm00001d037322c Zm00001d037322,Zm00001d037323 simMerged
Zm00001d037323_T001.exon2 6 121112628 121112719 Zm00001d037322c 121112271 121113696 Zm00001d037322c Zm00001d037322,Zm00001d037323 simMerged
Zm00001d037323_T001.exon3 6 121112862 121112969 Zm00001d037323 121112271 121113696 Zm00001d037322c Zm00001d037322,Zm00001d037323 simMerged
Zm00001d037323_T001.exon3 6 121112862 121112969 Zm00001d037322c 121112271 121113696 Zm00001d037322c Zm00001d037322,Zm00001d037323 simMerged
Zm00001d037323_T001.exon4 6 121113077 121113148 Zm00001d037323 121112271 121113696 Zm00001d037322c Zm00001d037322,Zm00001d037323 simMerged
Zm00001d037323_T001.exon4 6 121113077 121113148 Zm00001d037322c 121112271 121113696 Zm00001d037322c Zm00001d037322,Zm00001d037323 simMerged
Zm00001d037323_T001.exon5 6 121113342 121113696 Zm00001d037323 121112271 121113696 Zm00001d037322c Zm00001d037322,Zm00001d037323 simMerged
Zm00001d037323_T001.exon5 6 121113342 121113696 Zm00001d037322c 121112271 121113696 Zm00001d037322c Zm00001d037322,Zm00001d037323 simMerged
Zm00001d037326_T001.exon12 6 121213396 121213908 Zm00001d037326 121213396 121219719 Zm00001d037325c Zm00001d037325,Zm00001d037326 simMerged
Zm00001d037326_T001.exon12 6 121213396 121213908 Zm00001d037325c 121213396 121219719 Zm00001d037325c Zm00001d037325,Zm00001d037326 simMerged
Zm00001d037326_T002.exon11 6 121214463 121214541 Zm00001d037326 121213396 121219719 Zm00001d037325c Zm00001d037325,Zm00001d037326 simMerged
Zm00001d037326_T002.exon11 6 121214463 121214541 Zm00001d037325c 121213396 121219719 Zm00001d037325c Zm00001d037325,Zm00001d037326 simMerged
Zm00001d037326_T002.exon10 6 121214614 121214726 Zm00001d037326 121213396 121219719 Zm00001d037325c Zm00001d037325,Zm00001d037326 simMerged
Zm00001d037326_T002.exon10 6 121214614 121214726 Zm00001d037325c 121213396 121219719 Zm00001d037325c Zm00001d037325,Zm00001d037326 simMerged
Zm00001d037326_T002.exon9 6 121214828 121214875 Zm00001d037326 121213396 121219719 Zm00001d037325c Zm00001d037325,Zm00001d037326 simMerged
Zm00001d037326_T002.exon9 6 121214828 121214875 Zm00001d037325c 121213396 121219719 Zm00001d037325c Zm00001d037325,Zm00001d037326 simMerged
Zm00001d037326_T002.exon8 6 121214949 121215032 Zm00001d037326 121213396 121219719 Zm00001d037325c Zm00001d037325,Zm00001d037326 simMerged
Zm00001d037326_T002.exon8 6 121214949 121215032 Zm00001d037325c 121213396 121219719 Zm00001d037325c Zm00001d037325,Zm00001d037326 simMerged
Zm00001d037326_T002.exon7 6 121215439 121215606 Zm00001d037326 121213396 121219719 Zm00001d037325c Zm00001d037325,Zm00001d037326 simMerged
Zm00001d037326_T002.exon7 6 121215439 121215606 Zm00001d037325c 121213396 121219719 Zm00001d037325c Zm00001d037325,Zm00001d037326 simMerged
Zm00001d037326_T002.exon6 6 121215900 121216077 Zm00001d037326 121213396 121219719 Zm00001d037325c Zm00001d037325,Zm00001d037326 simMerged
Zm00001d037326_T002.exon6 6 121215900 121216077 Zm00001d037325c 121213396 121219719 Zm00001d037325c Zm00001d037325,Zm00001d037326 simMerged
Zm00001d037326_T002.exon5 6 121216840 121216893 Zm00001d037326 121213396 121219719 Zm00001d037325c Zm00001d037325,Zm00001d037326 simMerged
Zm00001d037326_T002.exon5 6 121216840 121216893 Zm00001d037325c 121213396 121219719 Zm00001d037325c Zm00001d037325,Zm00001d037326 simMerged
Zm00001d037326_T002.exon4 6 121216970 121217040 Zm00001d037326 121213396 121219719 Zm00001d037325c Zm00001d037325,Zm00001d037326 simMerged
Zm00001d037326_T002.exon4 6 121216970 121217040 Zm00001d037325c 121213396 121219719 Zm00001d037325c Zm00001d037325,Zm00001d037326 simMerged
Zm00001d037326_T002.exon3 6 121217775 121217834 Zm00001d037326 121213396 121219719 Zm00001d037325c Zm00001d037325,Zm00001d037326 simMerged
Zm00001d037326_T002.exon3 6 121217775 121217834 Zm00001d037325c 121213396 121219719 Zm00001d037325c Zm00001d037325,Zm00001d037326 simMerged
Zm00001d037326_T002.exon2 6 121218713 121218874 Zm00001d037326 121213396 121219719 Zm00001d037325c Zm00001d037325,Zm00001d037326 simMerged
Zm00001d037326_T002.exon2 6 121218713 121218874 Zm00001d037325c 121213396 121219719 Zm00001d037325c Zm00001d037325,Zm00001d037326 simMerged
Zm00001d037326_T002.exon1 6 121219318 121219719 Zm00001d037326 121213396 121219719 Zm00001d037325c Zm00001d037325,Zm00001d037326 simMerged
Zm00001d037326_T002.exon1 6 121219318 121219719 Zm00001d037325c 121213396 121219719 Zm00001d037325c Zm00001d037325,Zm00001d037326 simMerged
Zm00001d037333_T021.exon43 6 121792428 121792856 Zm00001d037333 121792428 121824854 Zm00001d037332c Zm00001d037332,Zm00001d037333 simMerged
Zm00001d037333_T021.exon43 6 121792428 121792856 Zm00001d037332c 121792428 121824854 Zm00001d037332c Zm00001d037332,Zm00001d037333 simMerged
Zm00001d037333_T011.exon41 6 121793710 121793790 Zm00001d037333 121792428 121824854 Zm00001d037332c Zm00001d037332,Zm00001d037333 simMerged
Zm00001d037333_T011.exon41 6 121793710 121793790 Zm00001d037332c 121792428 121824854 Zm00001d037332c Zm00001d037332,Zm00001d037333 simMerged
Zm00001d037333_T014.exon36 6 121793929 121794039 Zm00001d037333 121792428 121824854 Zm00001d037332c Zm00001d037332,Zm00001d037333 simMerged
Zm00001d037333_T014.exon36 6 121793929 121794039 Zm00001d037332c 121792428 121824854 Zm00001d037332c Zm00001d037332,Zm00001d037333 simMerged
Zm00001d037333_T014.exon35 6 121794140 121794328 Zm00001d037333 121792428 121824854 Zm00001d037332c Zm00001d037332,Zm00001d037333 simMerged
Zm00001d037333_T014.exon35 6 121794140 121794328 Zm00001d037332c 121792428 121824854 Zm00001d037332c Zm00001d037332,Zm00001d037333 simMerged
Zm00001d037333_T014.exon34 6 121794449 121794514 Zm00001d037333 121792428 121824854 Zm00001d037332c Zm00001d037332,Zm00001d037333 simMerged
Zm00001d037333_T014.exon34 6 121794449 121794514 Zm00001d037332c 121792428 121824854 Zm00001d037332c Zm00001d037332,Zm00001d037333 simMerged
Zm00001d037333_T014.exon33 6 121794654 121794728 Zm00001d037333 121792428 121824854 Zm00001d037332c Zm00001d037332,Zm00001d037333 simMerged
Zm00001d037333_T014.exon33 6 121794654 121794728 Zm00001d037332c 121792428 121824854 Zm00001d037332c Zm00001d037332,Zm00001d037333 simMerged
Zm00001d037333_T011.exon36 6 121795340 121795450 Zm00001d037333 121792428 121824854 Zm00001d037332c Zm00001d037332,Zm00001d037333 simMerged
Zm00001d037333_T011.exon36 6 121795340 121795450 Zm00001d037332c 121792428 121824854 Zm00001d037332c Zm00001d037332,Zm00001d037333 simMerged
Zm00001d037333_T011.exon35 6 121795544 121795629 Zm00001d037333 121792428 121824854 Zm00001d037332c Zm00001d037332,Zm00001d037333 simMerged
Zm00001d037333_T011.exon35 6 121795544 121795629 Zm00001d037332c 121792428 121824854 Zm00001d037332c Zm00001d037332,Zm00001d037333 simMerged
Zm00001d037333_T011.exon34 6 121795716 121795860 Zm00001d037333 121792428 121824854 Zm00001d037332c Zm00001d037332,Zm00001d037333 simMerged
Zm00001d037333_T011.exon34 6 121795716 121795860 Zm00001d037332c 121792428 121824854 Zm00001d037332c Zm00001d037332,Zm00001d037333 simMerged
Zm00001d037333_T011.exon33 6 121796189 121796286 Zm00001d037333 121792428 121824854 Zm00001d037332c Zm00001d037332,Zm00001d037333 simMerged
Zm00001d037333_T011.exon33 6 121796189 121796286 Zm00001d037332c 121792428 121824854 Zm00001d037332c Zm00001d037332,Zm00001d037333 simMerged
Zm00001d037333_T021.exon33 6 121797973 121798169 Zm00001d037333 121792428 121824854 Zm00001d037332c Zm00001d037332,Zm00001d037333 simMerged
Zm00001d037333_T021.exon33 6 121797973 121798169 Zm00001d037332c 121792428 121824854 Zm00001d037332c Zm00001d037332,Zm00001d037333 simMerged
Zm00001d037333_T021.exon32 6 121798416 121799913 Zm00001d037333 121792428 121824854 Zm00001d037332c Zm00001d037332,Zm00001d037333 simMerged
Zm00001d037333_T021.exon32 6 121798416 121799913 Zm00001d037332c 121792428 121824854 Zm00001d037332c Zm00001d037332,Zm00001d037333 simMerged
Zm00001d037333_T028.exon18 6 121799983 121800030 Zm00001d037333 121792428 121824854 Zm00001d037332c Zm00001d037332,Zm00001d037333 simMerged
Zm00001d037333_T028.exon18 6 121799983 121800030 Zm00001d037332c 121792428 121824854 Zm00001d037332c Zm00001d037332,Zm00001d037333 simMerged
Zm00001d037333_T028.exon17 6 121800119 121800289 Zm00001d037333 121792428 121824854 Zm00001d037332c Zm00001d037332,Zm00001d037333 simMerged
Zm00001d037333_T028.exon17 6 121800119 121800289 Zm00001d037332c 121792428 121824854 Zm00001d037332c Zm00001d037332,Zm00001d037333 simMerged
Zm00001d037333_T028.exon16 6 121800408 121800476 Zm00001d037333 121792428 121824854 Zm00001d037332c Zm00001d037332,Zm00001d037333 simMerged
Zm00001d037333_T028.exon16 6 121800408 121800476 Zm00001d037332c 121792428 121824854 Zm00001d037332c Zm00001d037332,Zm00001d037333 simMerged
Zm00001d037333_T028.exon15 6 121809970 121810089 Zm00001d037333 121792428 121824854 Zm00001d037332c Zm00001d037332,Zm00001d037333 simMerged
Zm00001d037333_T028.exon15 6 121809970 121810089 Zm00001d037332c 121792428 121824854 Zm00001d037332c Zm00001d037332,Zm00001d037333 simMerged
Zm00001d037333_T028.exon14 6 121810166 121810238 Zm00001d037333 121792428 121824854 Zm00001d037332c Zm00001d037332,Zm00001d037333 simMerged
Zm00001d037333_T028.exon14 6 121810166 121810238 Zm00001d037332c 121792428 121824854 Zm00001d037332c Zm00001d037332,Zm00001d037333 simMerged
Zm00001d037333_T028.exon13 6 121810310 121810428 Zm00001d037333 121792428 121824854 Zm00001d037332c Zm00001d037332,Zm00001d037333 simMerged
Zm00001d037333_T028.exon13 6 121810310 121810428 Zm00001d037332c 121792428 121824854 Zm00001d037332c Zm00001d037332,Zm00001d037333 simMerged
Zm00001d037333_T028.exon12 6 121810509 121810628 Zm00001d037333 121792428 121824854 Zm00001d037332c Zm00001d037332,Zm00001d037333 simMerged
Zm00001d037333_T028.exon12 6 121810509 121810628 Zm00001d037332c 121792428 121824854 Zm00001d037332c Zm00001d037332,Zm00001d037333 simMerged
Zm00001d037333_T028.exon11 6 121810827 121810914 Zm00001d037333 121792428 121824854 Zm00001d037332c Zm00001d037332,Zm00001d037333 simMerged
Zm00001d037333_T028.exon11 6 121810827 121810914 Zm00001d037332c 121792428 121824854 Zm00001d037332c Zm00001d037332,Zm00001d037333 simMerged
Zm00001d037333_T028.exon10 6 121811037 121811251 Zm00001d037333 121792428 121824854 Zm00001d037332c Zm00001d037332,Zm00001d037333 simMerged
Zm00001d037333_T028.exon10 6 121811037 121811251 Zm00001d037332c 121792428 121824854 Zm00001d037332c Zm00001d037332,Zm00001d037333 simMerged
Zm00001d037333_T028.exon9 6 121811372 121811418 Zm00001d037333 121792428 121824854 Zm00001d037332c Zm00001d037332,Zm00001d037333 simMerged
Zm00001d037333_T028.exon9 6 121811372 121811418 Zm00001d037332c 121792428 121824854 Zm00001d037332c Zm00001d037332,Zm00001d037333 simMerged
Zm00001d037333_T028.exon8 6 121811630 121811708 Zm00001d037333 121792428 121824854 Zm00001d037332c Zm00001d037332,Zm00001d037333 simMerged
Zm00001d037333_T028.exon8 6 121811630 121811708 Zm00001d037332c 121792428 121824854 Zm00001d037332c Zm00001d037332,Zm00001d037333 simMerged
Zm00001d037333_T028.exon7 6 121811789 121811870 Zm00001d037333 121792428 121824854 Zm00001d037332c Zm00001d037332,Zm00001d037333 simMerged
Zm00001d037333_T028.exon7 6 121811789 121811870 Zm00001d037332c 121792428 121824854 Zm00001d037332c Zm00001d037332,Zm00001d037333 simMerged
Zm00001d037333_T028.exon6 6 121819537 121819674 Zm00001d037333 121792428 121824854 Zm00001d037332c Zm00001d037332,Zm00001d037333 simMerged
Zm00001d037333_T028.exon6 6 121819537 121819674 Zm00001d037332c 121792428 121824854 Zm00001d037332c Zm00001d037332,Zm00001d037333 simMerged
Zm00001d037333_T028.exon5 6 121819827 121819875 Zm00001d037333 121792428 121824854 Zm00001d037332c Zm00001d037332,Zm00001d037333 simMerged
Zm00001d037333_T028.exon5 6 121819827 121819875 Zm00001d037332c 121792428 121824854 Zm00001d037332c Zm00001d037332,Zm00001d037333 simMerged
Zm00001d037333_T028.exon4 6 121819968 121820022 Zm00001d037333 121792428 121824854 Zm00001d037332c Zm00001d037332,Zm00001d037333 simMerged
Zm00001d037333_T028.exon4 6 121819968 121820022 Zm00001d037332c 121792428 121824854 Zm00001d037332c Zm00001d037332,Zm00001d037333 simMerged
Zm00001d037333_T028.exon3 6 121820105 121820181 Zm00001d037333 121792428 121824854 Zm00001d037332c Zm00001d037332,Zm00001d037333 simMerged
Zm00001d037333_T028.exon3 6 121820105 121820181 Zm00001d037332c 121792428 121824854 Zm00001d037332c Zm00001d037332,Zm00001d037333 simMerged
Zm00001d037333_T028.exon2 6 121820509 121820589 Zm00001d037333 121792428 121824854 Zm00001d037332c Zm00001d037332,Zm00001d037333 simMerged
Zm00001d037333_T028.exon2 6 121820509 121820589 Zm00001d037332c 121792428 121824854 Zm00001d037332c Zm00001d037332,Zm00001d037333 simMerged
Zm00001d037333_T013.exon3 6 121820701 121820781 Zm00001d037333 121792428 121824854 Zm00001d037332c Zm00001d037332,Zm00001d037333 simMerged
Zm00001d037333_T013.exon3 6 121820701 121820781 Zm00001d037332c 121792428 121824854 Zm00001d037332c Zm00001d037332,Zm00001d037333 simMerged
Zm00001d037333_T013.exon2 6 121821472 121821547 Zm00001d037333 121792428 121824854 Zm00001d037332c Zm00001d037332,Zm00001d037333 simMerged
Zm00001d037333_T013.exon2 6 121821472 121821547 Zm00001d037332c 121792428 121824854 Zm00001d037332c Zm00001d037332,Zm00001d037333 simMerged
Zm00001d037333_T022.exon11 6 121821990 121822184 Zm00001d037333 121792428 121824854 Zm00001d037332c Zm00001d037332,Zm00001d037333 simMerged
Zm00001d037333_T022.exon11 6 121821990 121822184 Zm00001d037332c 121792428 121824854 Zm00001d037332c Zm00001d037332,Zm00001d037333 simMerged
Zm00001d037333_T022.exon10 6 121822261 121822304 Zm00001d037333 121792428 121824854 Zm00001d037332c Zm00001d037332,Zm00001d037333 simMerged
Zm00001d037333_T022.exon10 6 121822261 121822304 Zm00001d037332c 121792428 121824854 Zm00001d037332c Zm00001d037332,Zm00001d037333 simMerged
Zm00001d037333_T022.exon9 6 121822620 121822698 Zm00001d037333 121792428 121824854 Zm00001d037332c Zm00001d037332,Zm00001d037333 simMerged
Zm00001d037333_T022.exon9 6 121822620 121822698 Zm00001d037332c 121792428 121824854 Zm00001d037332c Zm00001d037332,Zm00001d037333 simMerged
Zm00001d037333_T022.exon8 6 121822878 121822959 Zm00001d037333 121792428 121824854 Zm00001d037332c Zm00001d037332,Zm00001d037333 simMerged
Zm00001d037333_T022.exon8 6 121822878 121822959 Zm00001d037332c 121792428 121824854 Zm00001d037332c Zm00001d037332,Zm00001d037333 simMerged
Zm00001d037333_T001.exon8 6 121823050 121823187 Zm00001d037333 121792428 121824854 Zm00001d037332c Zm00001d037332,Zm00001d037333 simMerged
Zm00001d037333_T001.exon8 6 121823050 121823187 Zm00001d037332c 121792428 121824854 Zm00001d037332c Zm00001d037332,Zm00001d037333 simMerged
Zm00001d037333_T001.exon7 6 121823403 121823451 Zm00001d037333 121792428 121824854 Zm00001d037332c Zm00001d037332,Zm00001d037333 simMerged
Zm00001d037333_T001.exon7 6 121823403 121823451 Zm00001d037332c 121792428 121824854 Zm00001d037332c Zm00001d037332,Zm00001d037333 simMerged
Zm00001d037333_T001.exon6 6 121823566 121823620 Zm00001d037333 121792428 121824854 Zm00001d037332c Zm00001d037332,Zm00001d037333 simMerged
Zm00001d037333_T001.exon6 6 121823566 121823620 Zm00001d037332c 121792428 121824854 Zm00001d037332c Zm00001d037332,Zm00001d037333 simMerged
Zm00001d037333_T001.exon5 6 121823707 121823783 Zm00001d037333 121792428 121824854 Zm00001d037332c Zm00001d037332,Zm00001d037333 simMerged
Zm00001d037333_T001.exon5 6 121823707 121823783 Zm00001d037332c 121792428 121824854 Zm00001d037332c Zm00001d037332,Zm00001d037333 simMerged
Zm00001d037333_T001.exon4 6 121824047 121824127 Zm00001d037333 121792428 121824854 Zm00001d037332c Zm00001d037332,Zm00001d037333 simMerged
Zm00001d037333_T001.exon4 6 121824047 121824127 Zm00001d037332c 121792428 121824854 Zm00001d037332c Zm00001d037332,Zm00001d037333 simMerged
Zm00001d037333_T001.exon3 6 121824230 121824307 Zm00001d037333 121792428 121824854 Zm00001d037332c Zm00001d037332,Zm00001d037333 simMerged
Zm00001d037333_T001.exon3 6 121824230 121824307 Zm00001d037332c 121792428 121824854 Zm00001d037332c Zm00001d037332,Zm00001d037333 simMerged
Zm00001d037333_T001.exon2 6 121824494 121824572 Zm00001d037333 121792428 121824854 Zm00001d037332c Zm00001d037332,Zm00001d037333 simMerged
Zm00001d037333_T001.exon2 6 121824494 121824572 Zm00001d037332c 121792428 121824854 Zm00001d037332c Zm00001d037332,Zm00001d037333 simMerged
Zm00001d037333_T021.exon1 6 121824685 121824854 Zm00001d037333 121792428 121824854 Zm00001d037332c Zm00001d037332,Zm00001d037333 simMerged
Zm00001d037333_T021.exon1 6 121824685 121824854 Zm00001d037332c 121792428 121824854 Zm00001d037332c Zm00001d037332,Zm00001d037333 simMerged
Zm00001d037338_T001.exon1 6 122053512 122053908 Zm00001d037338 122053512 122056730 Zm00001d037337c Zm00001d037337,Zm00001d037338 simMerged
Zm00001d037338_T001.exon1 6 122053512 122053908 Zm00001d037337c 122053512 122056730 Zm00001d037337c Zm00001d037337,Zm00001d037338 simMerged
Zm00001d037338_T001.exon2 6 122054043 122054705 Zm00001d037338 122053512 122056730 Zm00001d037337c Zm00001d037337,Zm00001d037338 simMerged
Zm00001d037338_T001.exon2 6 122054043 122054705 Zm00001d037337c 122053512 122056730 Zm00001d037337c Zm00001d037337,Zm00001d037338 simMerged
Zm00001d037338_T001.exon3 6 122055783 122055897 Zm00001d037338 122053512 122056730 Zm00001d037337c Zm00001d037337,Zm00001d037338 simMerged
Zm00001d037338_T001.exon3 6 122055783 122055897 Zm00001d037337c 122053512 122056730 Zm00001d037337c Zm00001d037337,Zm00001d037338 simMerged
Zm00001d037338_T001.exon4 6 122055981 122056730 Zm00001d037338 122053512 122056730 Zm00001d037337c Zm00001d037337,Zm00001d037338 simMerged
Zm00001d037338_T001.exon4 6 122055981 122056730 Zm00001d037337c 122053512 122056730 Zm00001d037337c Zm00001d037337,Zm00001d037338 simMerged
Zm00001d037360_T001.exon1 6 122835847 122836443 Zm00001d037360 122835847 122836443 Zm00001d037359c Zm00001d037359,Zm00001d037360 simMerged
Zm00001d037360_T001.exon1 6 122835847 122836443 Zm00001d037359c 122835847 122836443 Zm00001d037359c Zm00001d037359,Zm00001d037360 simMerged
Zm00001d037369_T003.exon1 6 123081099 123081414 Zm00001d037369 123081099 123084407 Zm00001d037368c Zm00001d037368,Zm00001d037369 simMerged
Zm00001d037369_T003.exon1 6 123081099 123081414 Zm00001d037368c 123081099 123084407 Zm00001d037368c Zm00001d037368,Zm00001d037369 simMerged
Zm00001d037369_T004.exon2 6 123081520 123081588 Zm00001d037369 123081099 123084407 Zm00001d037368c Zm00001d037368,Zm00001d037369 simMerged
Zm00001d037369_T004.exon2 6 123081520 123081588 Zm00001d037368c 123081099 123084407 Zm00001d037368c Zm00001d037368,Zm00001d037369 simMerged
Zm00001d037369_T004.exon3 6 123082011 123082364 Zm00001d037369 123081099 123084407 Zm00001d037368c Zm00001d037368,Zm00001d037369 simMerged
Zm00001d037369_T004.exon3 6 123082011 123082364 Zm00001d037368c 123081099 123084407 Zm00001d037368c Zm00001d037368,Zm00001d037369 simMerged
Zm00001d037369_T001.exon4 6 123083250 123083468 Zm00001d037369 123081099 123084407 Zm00001d037368c Zm00001d037368,Zm00001d037369 simMerged
Zm00001d037369_T001.exon4 6 123083250 123083468 Zm00001d037368c 123081099 123084407 Zm00001d037368c Zm00001d037368,Zm00001d037369 simMerged
Zm00001d037369_T003.exon5 6 123083974 123084407 Zm00001d037369 123081099 123084407 Zm00001d037368c Zm00001d037368,Zm00001d037369 simMerged
Zm00001d037369_T003.exon5 6 123083974 123084407 Zm00001d037368c 123081099 123084407 Zm00001d037368c Zm00001d037368,Zm00001d037369 simMerged
Zm00001d037376_T001.exon1 6 123556672 123557205 Zm00001d037376 123556672 123559634 Zm00001d037375c Zm00001d037375,Zm00001d037376 simMerged
Zm00001d037376_T001.exon1 6 123556672 123557205 Zm00001d037375c 123556672 123559634 Zm00001d037375c Zm00001d037375,Zm00001d037376 simMerged
Zm00001d037376_T001.exon2 6 123557335 123557662 Zm00001d037376 123556672 123559634 Zm00001d037375c Zm00001d037375,Zm00001d037376 simMerged
Zm00001d037376_T001.exon2 6 123557335 123557662 Zm00001d037375c 123556672 123559634 Zm00001d037375c Zm00001d037375,Zm00001d037376 simMerged
Zm00001d037376_T001.exon3 6 123559628 123559634 Zm00001d037376 123556672 123559634 Zm00001d037375c Zm00001d037375,Zm00001d037376 simMerged
Zm00001d037376_T001.exon3 6 123559628 123559634 Zm00001d037375c 123556672 123559634 Zm00001d037375c Zm00001d037375,Zm00001d037376 simMerged
Zm00001d037382_T001.exon1 6 123791605 123793032 Zm00001d037382 123791605 123793032 Zm00001d037381c Zm00001d037381,Zm00001d037382 simMerged
Zm00001d037382_T001.exon1 6 123791605 123793032 Zm00001d037381c 123791605 123793032 Zm00001d037381c Zm00001d037381,Zm00001d037382 simMerged
Zm00001d037396_T002.exon1 6 124343389 124343985 Zm00001d037396 124343389 124348169 Zm00001d037395c Zm00001d037395,Zm00001d037396 simMerged
Zm00001d037396_T002.exon1 6 124343389 124343985 Zm00001d037395c 124343389 124348169 Zm00001d037395c Zm00001d037395,Zm00001d037396 simMerged
Zm00001d037396_T001.exon3 6 124344187 124345461 Zm00001d037396 124343389 124348169 Zm00001d037395c Zm00001d037395,Zm00001d037396 simMerged
Zm00001d037396_T001.exon3 6 124344187 124345461 Zm00001d037395c 124343389 124348169 Zm00001d037395c Zm00001d037395,Zm00001d037396 simMerged
Zm00001d037396_T001.exon4 6 124345768 124345947 Zm00001d037396 124343389 124348169 Zm00001d037395c Zm00001d037395,Zm00001d037396 simMerged
Zm00001d037396_T001.exon4 6 124345768 124345947 Zm00001d037395c 124343389 124348169 Zm00001d037395c Zm00001d037395,Zm00001d037396 simMerged
Zm00001d037396_T001.exon5 6 124346178 124346464 Zm00001d037396 124343389 124348169 Zm00001d037395c Zm00001d037395,Zm00001d037396 simMerged
Zm00001d037396_T001.exon5 6 124346178 124346464 Zm00001d037395c 124343389 124348169 Zm00001d037395c Zm00001d037395,Zm00001d037396 simMerged
Zm00001d037396_T001.exon6 6 124346559 124346675 Zm00001d037396 124343389 124348169 Zm00001d037395c Zm00001d037395,Zm00001d037396 simMerged
Zm00001d037396_T001.exon6 6 124346559 124346675 Zm00001d037395c 124343389 124348169 Zm00001d037395c Zm00001d037395,Zm00001d037396 simMerged
Zm00001d037396_T001.exon7 6 124347075 124347337 Zm00001d037396 124343389 124348169 Zm00001d037395c Zm00001d037395,Zm00001d037396 simMerged
Zm00001d037396_T001.exon7 6 124347075 124347337 Zm00001d037395c 124343389 124348169 Zm00001d037395c Zm00001d037395,Zm00001d037396 simMerged
Zm00001d037396_T001.exon8 6 124347476 124347524 Zm00001d037396 124343389 124348169 Zm00001d037395c Zm00001d037395,Zm00001d037396 simMerged
Zm00001d037396_T001.exon8 6 124347476 124347524 Zm00001d037395c 124343389 124348169 Zm00001d037395c Zm00001d037395,Zm00001d037396 simMerged
Zm00001d037396_T001.exon9 6 124347749 124348021 Zm00001d037396 124343389 124348169 Zm00001d037395c Zm00001d037395,Zm00001d037396 simMerged
Zm00001d037396_T001.exon9 6 124347749 124348021 Zm00001d037395c 124343389 124348169 Zm00001d037395c Zm00001d037395,Zm00001d037396 simMerged
Zm00001d037396_T001.exon10 6 124348164 124348169 Zm00001d037396 124343389 124348169 Zm00001d037395c Zm00001d037395,Zm00001d037396 simMerged
Zm00001d037396_T001.exon10 6 124348164 124348169 Zm00001d037395c 124343389 124348169 Zm00001d037395c Zm00001d037395,Zm00001d037396 simMerged
Zm00001d037415_T001.exon6 6 124907191 124907239 Zm00001d037415 124907191 124909785 Zm00001d037414c Zm00001d037414,Zm00001d037415 simMerged
Zm00001d037415_T001.exon6 6 124907191 124907239 Zm00001d037414c 124907191 124909785 Zm00001d037414c Zm00001d037414,Zm00001d037415 simMerged
Zm00001d037415_T001.exon5 6 124907276 124908462 Zm00001d037415 124907191 124909785 Zm00001d037414c Zm00001d037414,Zm00001d037415 simMerged
Zm00001d037415_T001.exon5 6 124907276 124908462 Zm00001d037414c 124907191 124909785 Zm00001d037414c Zm00001d037414,Zm00001d037415 simMerged
Zm00001d037415_T001.exon4 6 124908581 124908651 Zm00001d037415 124907191 124909785 Zm00001d037414c Zm00001d037414,Zm00001d037415 simMerged
Zm00001d037415_T001.exon4 6 124908581 124908651 Zm00001d037414c 124907191 124909785 Zm00001d037414c Zm00001d037414,Zm00001d037415 simMerged
Zm00001d037415_T001.exon3 6 124909197 124909334 Zm00001d037415 124907191 124909785 Zm00001d037414c Zm00001d037414,Zm00001d037415 simMerged
Zm00001d037415_T001.exon3 6 124909197 124909334 Zm00001d037414c 124907191 124909785 Zm00001d037414c Zm00001d037414,Zm00001d037415 simMerged
Zm00001d037415_T001.exon2 6 124909471 124909546 Zm00001d037415 124907191 124909785 Zm00001d037414c Zm00001d037414,Zm00001d037415 simMerged
Zm00001d037415_T001.exon2 6 124909471 124909546 Zm00001d037414c 124907191 124909785 Zm00001d037414c Zm00001d037414,Zm00001d037415 simMerged
Zm00001d037415_T001.exon1 6 124909641 124909785 Zm00001d037415 124907191 124909785 Zm00001d037414c Zm00001d037414,Zm00001d037415 simMerged
Zm00001d037415_T001.exon1 6 124909641 124909785 Zm00001d037414c 124907191 124909785 Zm00001d037414c Zm00001d037414,Zm00001d037415 simMerged
Zm00001d037444_T001.exon1 6 125491026 125491160 Zm00001d037444 125491026 125495086 Zm00001d037443c Zm00001d037443,Zm00001d037444 simMerged
Zm00001d037444_T001.exon1 6 125491026 125491160 Zm00001d037443c 125491026 125495086 Zm00001d037443c Zm00001d037443,Zm00001d037444 simMerged
Zm00001d037444_T001.exon2 6 125492028 125492066 Zm00001d037444 125491026 125495086 Zm00001d037443c Zm00001d037443,Zm00001d037444 simMerged
Zm00001d037444_T001.exon2 6 125492028 125492066 Zm00001d037443c 125491026 125495086 Zm00001d037443c Zm00001d037443,Zm00001d037444 simMerged
Zm00001d037444_T001.exon3 6 125493502 125493725 Zm00001d037444 125491026 125495086 Zm00001d037443c Zm00001d037443,Zm00001d037444 simMerged
Zm00001d037444_T001.exon3 6 125493502 125493725 Zm00001d037443c 125491026 125495086 Zm00001d037443c Zm00001d037443,Zm00001d037444 simMerged
Zm00001d037444_T001.exon4 6 125493768 125494049 Zm00001d037444 125491026 125495086 Zm00001d037443c Zm00001d037443,Zm00001d037444 simMerged
Zm00001d037444_T001.exon4 6 125493768 125494049 Zm00001d037443c 125491026 125495086 Zm00001d037443c Zm00001d037443,Zm00001d037444 simMerged
Zm00001d037444_T001.exon5 6 125494773 125494884 Zm00001d037444 125491026 125495086 Zm00001d037443c Zm00001d037443,Zm00001d037444 simMerged
Zm00001d037444_T001.exon5 6 125494773 125494884 Zm00001d037443c 125491026 125495086 Zm00001d037443c Zm00001d037443,Zm00001d037444 simMerged
Zm00001d037444_T001.exon6 6 125495072 125495086 Zm00001d037444 125491026 125495086 Zm00001d037443c Zm00001d037443,Zm00001d037444 simMerged
Zm00001d037444_T001.exon6 6 125495072 125495086 Zm00001d037443c 125491026 125495086 Zm00001d037443c Zm00001d037443,Zm00001d037444 simMerged
Zm00001d037454_T001.exon1 6 125910869 125913919 Zm00001d037454 125910869 125913919 Zm00001d037453c Zm00001d037453,Zm00001d037454 simMerged
Zm00001d037454_T001.exon1 6 125910869 125913919 Zm00001d037453c 125910869 125913919 Zm00001d037453c Zm00001d037453,Zm00001d037454 simMerged
Zm00001d037465_T017.exon11 6 126141749 126142757 Zm00001d037465 126141749 126151958 Zm00001d037464c Zm00001d037464,Zm00001d037465 simMerged
Zm00001d037465_T017.exon11 6 126141749 126142757 Zm00001d037464c 126141749 126151958 Zm00001d037464c Zm00001d037464,Zm00001d037465 simMerged
Zm00001d037465_T017.exon10 6 126143201 126143526 Zm00001d037465 126141749 126151958 Zm00001d037464c Zm00001d037464,Zm00001d037465 simMerged
Zm00001d037465_T017.exon10 6 126143201 126143526 Zm00001d037464c 126141749 126151958 Zm00001d037464c Zm00001d037464,Zm00001d037465 simMerged
Zm00001d037465_T017.exon9 6 126145751 126146233 Zm00001d037465 126141749 126151958 Zm00001d037464c Zm00001d037464,Zm00001d037465 simMerged
Zm00001d037465_T017.exon9 6 126145751 126146233 Zm00001d037464c 126141749 126151958 Zm00001d037464c Zm00001d037464,Zm00001d037465 simMerged
Zm00001d037465_T017.exon8 6 126146316 126146430 Zm00001d037465 126141749 126151958 Zm00001d037464c Zm00001d037464,Zm00001d037465 simMerged
Zm00001d037465_T017.exon8 6 126146316 126146430 Zm00001d037464c 126141749 126151958 Zm00001d037464c Zm00001d037464,Zm00001d037465 simMerged
Zm00001d037465_T017.exon7 6 126146532 126146746 Zm00001d037465 126141749 126151958 Zm00001d037464c Zm00001d037464,Zm00001d037465 simMerged
Zm00001d037465_T017.exon7 6 126146532 126146746 Zm00001d037464c 126141749 126151958 Zm00001d037464c Zm00001d037464,Zm00001d037465 simMerged
Zm00001d037465_T017.exon6 6 126147035 126147125 Zm00001d037465 126141749 126151958 Zm00001d037464c Zm00001d037464,Zm00001d037465 simMerged
Zm00001d037465_T017.exon6 6 126147035 126147125 Zm00001d037464c 126141749 126151958 Zm00001d037464c Zm00001d037464,Zm00001d037465 simMerged
Zm00001d037465_T017.exon5 6 126147213 126147312 Zm00001d037465 126141749 126151958 Zm00001d037464c Zm00001d037464,Zm00001d037465 simMerged
Zm00001d037465_T017.exon5 6 126147213 126147312 Zm00001d037464c 126141749 126151958 Zm00001d037464c Zm00001d037464,Zm00001d037465 simMerged
Zm00001d037465_T017.exon4 6 126147410 126147682 Zm00001d037465 126141749 126151958 Zm00001d037464c Zm00001d037464,Zm00001d037465 simMerged
Zm00001d037465_T017.exon4 6 126147410 126147682 Zm00001d037464c 126141749 126151958 Zm00001d037464c Zm00001d037464,Zm00001d037465 simMerged
Zm00001d037465_T017.exon3 6 126147784 126147913 Zm00001d037465 126141749 126151958 Zm00001d037464c Zm00001d037464,Zm00001d037465 simMerged
Zm00001d037465_T017.exon3 6 126147784 126147913 Zm00001d037464c 126141749 126151958 Zm00001d037464c Zm00001d037464,Zm00001d037465 simMerged
Zm00001d037465_T017.exon2 6 126148001 126149338 Zm00001d037465 126141749 126151958 Zm00001d037464c Zm00001d037464,Zm00001d037465 simMerged
Zm00001d037465_T017.exon2 6 126148001 126149338 Zm00001d037464c 126141749 126151958 Zm00001d037464c Zm00001d037464,Zm00001d037465 simMerged
Zm00001d037465_T017.exon1 6 126150694 126151958 Zm00001d037465 126141749 126151958 Zm00001d037464c Zm00001d037464,Zm00001d037465 simMerged
Zm00001d037465_T017.exon1 6 126150694 126151958 Zm00001d037464c 126141749 126151958 Zm00001d037464c Zm00001d037464,Zm00001d037465 simMerged
Zm00001d037468_T002.exon1 6 126299409 126299516 Zm00001d037468 126299409 126303725 Zm00001d037467c Zm00001d037467,Zm00001d037468 simMerged
Zm00001d037468_T002.exon1 6 126299409 126299516 Zm00001d037467c 126299409 126303725 Zm00001d037467c Zm00001d037467,Zm00001d037468 simMerged
Zm00001d037468_T002.exon2 6 126299602 126299926 Zm00001d037468 126299409 126303725 Zm00001d037467c Zm00001d037467,Zm00001d037468 simMerged
Zm00001d037468_T002.exon2 6 126299602 126299926 Zm00001d037467c 126299409 126303725 Zm00001d037467c Zm00001d037467,Zm00001d037468 simMerged
Zm00001d037468_T002.exon3 6 126300008 126300416 Zm00001d037468 126299409 126303725 Zm00001d037467c Zm00001d037467,Zm00001d037468 simMerged
Zm00001d037468_T002.exon3 6 126300008 126300416 Zm00001d037467c 126299409 126303725 Zm00001d037467c Zm00001d037467,Zm00001d037468 simMerged
Zm00001d037468_T002.exon4 6 126300507 126300555 Zm00001d037468 126299409 126303725 Zm00001d037467c Zm00001d037467,Zm00001d037468 simMerged
Zm00001d037468_T002.exon4 6 126300507 126300555 Zm00001d037467c 126299409 126303725 Zm00001d037467c Zm00001d037467,Zm00001d037468 simMerged
Zm00001d037468_T002.exon5 6 126300652 126300723 Zm00001d037468 126299409 126303725 Zm00001d037467c Zm00001d037467,Zm00001d037468 simMerged
Zm00001d037468_T002.exon5 6 126300652 126300723 Zm00001d037467c 126299409 126303725 Zm00001d037467c Zm00001d037467,Zm00001d037468 simMerged
Zm00001d037468_T002.exon6 6 126300811 126300940 Zm00001d037468 126299409 126303725 Zm00001d037467c Zm00001d037467,Zm00001d037468 simMerged
Zm00001d037468_T002.exon6 6 126300811 126300940 Zm00001d037467c 126299409 126303725 Zm00001d037467c Zm00001d037467,Zm00001d037468 simMerged
Zm00001d037468_T002.exon7 6 126301021 126301141 Zm00001d037468 126299409 126303725 Zm00001d037467c Zm00001d037467,Zm00001d037468 simMerged
Zm00001d037468_T002.exon7 6 126301021 126301141 Zm00001d037467c 126299409 126303725 Zm00001d037467c Zm00001d037467,Zm00001d037468 simMerged
Zm00001d037468_T002.exon8 6 126301240 126301489 Zm00001d037468 126299409 126303725 Zm00001d037467c Zm00001d037467,Zm00001d037468 simMerged
Zm00001d037468_T002.exon8 6 126301240 126301489 Zm00001d037467c 126299409 126303725 Zm00001d037467c Zm00001d037467,Zm00001d037468 simMerged
Zm00001d037468_T002.exon9 6 126301570 126301674 Zm00001d037468 126299409 126303725 Zm00001d037467c Zm00001d037467,Zm00001d037468 simMerged
Zm00001d037468_T002.exon9 6 126301570 126301674 Zm00001d037467c 126299409 126303725 Zm00001d037467c Zm00001d037467,Zm00001d037468 simMerged
Zm00001d037468_T002.exon10 6 126301769 126301813 Zm00001d037468 126299409 126303725 Zm00001d037467c Zm00001d037467,Zm00001d037468 simMerged
Zm00001d037468_T002.exon10 6 126301769 126301813 Zm00001d037467c 126299409 126303725 Zm00001d037467c Zm00001d037467,Zm00001d037468 simMerged
Zm00001d037468_T002.exon11 6 126302398 126302550 Zm00001d037468 126299409 126303725 Zm00001d037467c Zm00001d037467,Zm00001d037468 simMerged
Zm00001d037468_T002.exon11 6 126302398 126302550 Zm00001d037467c 126299409 126303725 Zm00001d037467c Zm00001d037467,Zm00001d037468 simMerged
Zm00001d037468_T002.exon12 6 126302885 126303163 Zm00001d037468 126299409 126303725 Zm00001d037467c Zm00001d037467,Zm00001d037468 simMerged
Zm00001d037468_T002.exon12 6 126302885 126303163 Zm00001d037467c 126299409 126303725 Zm00001d037467c Zm00001d037467,Zm00001d037468 simMerged
Zm00001d037468_T002.exon13 6 126303250 126303386 Zm00001d037468 126299409 126303725 Zm00001d037467c Zm00001d037467,Zm00001d037468 simMerged
Zm00001d037468_T002.exon13 6 126303250 126303386 Zm00001d037467c 126299409 126303725 Zm00001d037467c Zm00001d037467,Zm00001d037468 simMerged
Zm00001d037468_T002.exon14 6 126303482 126303725 Zm00001d037468 126299409 126303725 Zm00001d037467c Zm00001d037467,Zm00001d037468 simMerged
Zm00001d037468_T002.exon14 6 126303482 126303725 Zm00001d037467c 126299409 126303725 Zm00001d037467c Zm00001d037467,Zm00001d037468 simMerged
Zm00001d037478_T001.exon1 6 126614067 126614214 Zm00001d037478 126614067 126615098 Zm00001d037477c Zm00001d037477,Zm00001d037478 simMerged
Zm00001d037478_T001.exon1 6 126614067 126614214 Zm00001d037477c 126614067 126615098 Zm00001d037477c Zm00001d037477,Zm00001d037478 simMerged
Zm00001d037478_T001.exon2 6 126614538 126615098 Zm00001d037478 126614067 126615098 Zm00001d037477c Zm00001d037477,Zm00001d037478 simMerged
Zm00001d037478_T001.exon2 6 126614538 126615098 Zm00001d037477c 126614067 126615098 Zm00001d037477c Zm00001d037477,Zm00001d037478 simMerged
Zm00001d037481_T005.exon1 6 126744537 126745292 Zm00001d037481 126744537 126750718 Zm00001d037480c Zm00001d037480,Zm00001d037481 simMerged
Zm00001d037481_T005.exon1 6 126744537 126745292 Zm00001d037480c 126744537 126750718 Zm00001d037480c Zm00001d037480,Zm00001d037481 simMerged
Zm00001d037481_T005.exon2 6 126745362 126749708 Zm00001d037481 126744537 126750718 Zm00001d037480c Zm00001d037480,Zm00001d037481 simMerged
Zm00001d037481_T005.exon2 6 126745362 126749708 Zm00001d037480c 126744537 126750718 Zm00001d037480c Zm00001d037480,Zm00001d037481 simMerged
Zm00001d037481_T002.exon7 6 126749908 126750115 Zm00001d037481 126744537 126750718 Zm00001d037480c Zm00001d037480,Zm00001d037481 simMerged
Zm00001d037481_T002.exon7 6 126749908 126750115 Zm00001d037480c 126744537 126750718 Zm00001d037480c Zm00001d037480,Zm00001d037481 simMerged
Zm00001d037481_T002.exon8 6 126750218 126750358 Zm00001d037481 126744537 126750718 Zm00001d037480c Zm00001d037480,Zm00001d037481 simMerged
Zm00001d037481_T002.exon8 6 126750218 126750358 Zm00001d037480c 126744537 126750718 Zm00001d037480c Zm00001d037480,Zm00001d037481 simMerged
Zm00001d037481_T005.exon5 6 126750551 126750718 Zm00001d037481 126744537 126750718 Zm00001d037480c Zm00001d037480,Zm00001d037481 simMerged
Zm00001d037481_T005.exon5 6 126750551 126750718 Zm00001d037480c 126744537 126750718 Zm00001d037480c Zm00001d037480,Zm00001d037481 simMerged
Zm00001d037493_T001.exon8 6 127217859 127218503 Zm00001d037493 127217859 127220546 Zm00001d037492c Zm00001d037492,Zm00001d037493 simMerged
Zm00001d037493_T001.exon8 6 127217859 127218503 Zm00001d037492c 127217859 127220546 Zm00001d037492c Zm00001d037492,Zm00001d037493 simMerged
Zm00001d037493_T001.exon7 6 127218600 127218699 Zm00001d037493 127217859 127220546 Zm00001d037492c Zm00001d037492,Zm00001d037493 simMerged
Zm00001d037493_T001.exon7 6 127218600 127218699 Zm00001d037492c 127217859 127220546 Zm00001d037492c Zm00001d037492,Zm00001d037493 simMerged
Zm00001d037493_T001.exon6 6 127218832 127218957 Zm00001d037493 127217859 127220546 Zm00001d037492c Zm00001d037492,Zm00001d037493 simMerged
Zm00001d037493_T001.exon6 6 127218832 127218957 Zm00001d037492c 127217859 127220546 Zm00001d037492c Zm00001d037492,Zm00001d037493 simMerged
Zm00001d037493_T001.exon5 6 127219053 127219242 Zm00001d037493 127217859 127220546 Zm00001d037492c Zm00001d037492,Zm00001d037493 simMerged
Zm00001d037493_T001.exon5 6 127219053 127219242 Zm00001d037492c 127217859 127220546 Zm00001d037492c Zm00001d037492,Zm00001d037493 simMerged
Zm00001d037493_T001.exon4 6 127219323 127219705 Zm00001d037493 127217859 127220546 Zm00001d037492c Zm00001d037492,Zm00001d037493 simMerged
Zm00001d037493_T001.exon4 6 127219323 127219705 Zm00001d037492c 127217859 127220546 Zm00001d037492c Zm00001d037492,Zm00001d037493 simMerged
Zm00001d037493_T001.exon3 6 127219778 127219964 Zm00001d037493 127217859 127220546 Zm00001d037492c Zm00001d037492,Zm00001d037493 simMerged
Zm00001d037493_T001.exon3 6 127219778 127219964 Zm00001d037492c 127217859 127220546 Zm00001d037492c Zm00001d037492,Zm00001d037493 simMerged
Zm00001d037493_T001.exon2 6 127220060 127220096 Zm00001d037493 127217859 127220546 Zm00001d037492c Zm00001d037492,Zm00001d037493 simMerged
Zm00001d037493_T001.exon2 6 127220060 127220096 Zm00001d037492c 127217859 127220546 Zm00001d037492c Zm00001d037492,Zm00001d037493 simMerged
Zm00001d037493_T001.exon1 6 127220183 127220546 Zm00001d037493 127217859 127220546 Zm00001d037492c Zm00001d037492,Zm00001d037493 simMerged
Zm00001d037493_T001.exon1 6 127220183 127220546 Zm00001d037492c 127217859 127220546 Zm00001d037492c Zm00001d037492,Zm00001d037493 simMerged
Zm00001d037497_T002.exon1 6 127269091 127269489 Zm00001d037497 127269091 127274746 Zm00001d037496c Zm00001d037496,Zm00001d037497 simMerged
Zm00001d037497_T002.exon1 6 127269091 127269489 Zm00001d037496c 127269091 127274746 Zm00001d037496c Zm00001d037496,Zm00001d037497 simMerged
Zm00001d037497_T002.exon2 6 127270035 127270134 Zm00001d037497 127269091 127274746 Zm00001d037496c Zm00001d037496,Zm00001d037497 simMerged
Zm00001d037497_T002.exon2 6 127270035 127270134 Zm00001d037496c 127269091 127274746 Zm00001d037496c Zm00001d037496,Zm00001d037497 simMerged
Zm00001d037497_T002.exon3 6 127270236 127270304 Zm00001d037497 127269091 127274746 Zm00001d037496c Zm00001d037496,Zm00001d037497 simMerged
Zm00001d037497_T002.exon3 6 127270236 127270304 Zm00001d037496c 127269091 127274746 Zm00001d037496c Zm00001d037496,Zm00001d037497 simMerged
Zm00001d037497_T002.exon4 6 127270417 127270653 Zm00001d037497 127269091 127274746 Zm00001d037496c Zm00001d037496,Zm00001d037497 simMerged
Zm00001d037497_T002.exon4 6 127270417 127270653 Zm00001d037496c 127269091 127274746 Zm00001d037496c Zm00001d037496,Zm00001d037497 simMerged
Zm00001d037497_T002.exon5 6 127270750 127270927 Zm00001d037497 127269091 127274746 Zm00001d037496c Zm00001d037496,Zm00001d037497 simMerged
Zm00001d037497_T002.exon5 6 127270750 127270927 Zm00001d037496c 127269091 127274746 Zm00001d037496c Zm00001d037496,Zm00001d037497 simMerged
Zm00001d037497_T002.exon6 6 127271012 127271147 Zm00001d037497 127269091 127274746 Zm00001d037496c Zm00001d037496,Zm00001d037497 simMerged
Zm00001d037497_T002.exon6 6 127271012 127271147 Zm00001d037496c 127269091 127274746 Zm00001d037496c Zm00001d037496,Zm00001d037497 simMerged
Zm00001d037497_T002.exon7 6 127271234 127271396 Zm00001d037497 127269091 127274746 Zm00001d037496c Zm00001d037496,Zm00001d037497 simMerged
Zm00001d037497_T002.exon7 6 127271234 127271396 Zm00001d037496c 127269091 127274746 Zm00001d037496c Zm00001d037496,Zm00001d037497 simMerged
Zm00001d037497_T004.exon2 6 127271490 127271640 Zm00001d037497 127269091 127274746 Zm00001d037496c Zm00001d037496,Zm00001d037497 simMerged
Zm00001d037497_T004.exon2 6 127271490 127271640 Zm00001d037496c 127269091 127274746 Zm00001d037496c Zm00001d037496,Zm00001d037497 simMerged
Zm00001d037497_T004.exon3 6 127271733 127271818 Zm00001d037497 127269091 127274746 Zm00001d037496c Zm00001d037496,Zm00001d037497 simMerged
Zm00001d037497_T004.exon3 6 127271733 127271818 Zm00001d037496c 127269091 127274746 Zm00001d037496c Zm00001d037496,Zm00001d037497 simMerged
Zm00001d037497_T002.exon10 6 127271885 127272283 Zm00001d037497 127269091 127274746 Zm00001d037496c Zm00001d037496,Zm00001d037497 simMerged
Zm00001d037497_T002.exon10 6 127271885 127272283 Zm00001d037496c 127269091 127274746 Zm00001d037496c Zm00001d037496,Zm00001d037497 simMerged
Zm00001d037497_T003.exon6 6 127272373 127272441 Zm00001d037497 127269091 127274746 Zm00001d037496c Zm00001d037496,Zm00001d037497 simMerged
Zm00001d037497_T003.exon6 6 127272373 127272441 Zm00001d037496c 127269091 127274746 Zm00001d037496c Zm00001d037496,Zm00001d037497 simMerged
Zm00001d037497_T003.exon7 6 127272556 127272693 Zm00001d037497 127269091 127274746 Zm00001d037496c Zm00001d037496,Zm00001d037497 simMerged
Zm00001d037497_T003.exon7 6 127272556 127272693 Zm00001d037496c 127269091 127274746 Zm00001d037496c Zm00001d037496,Zm00001d037497 simMerged
Zm00001d037497_T003.exon8 6 127272832 127272960 Zm00001d037497 127269091 127274746 Zm00001d037496c Zm00001d037496,Zm00001d037497 simMerged
Zm00001d037497_T003.exon8 6 127272832 127272960 Zm00001d037496c 127269091 127274746 Zm00001d037496c Zm00001d037496,Zm00001d037497 simMerged
Zm00001d037497_T003.exon9 6 127273062 127273209 Zm00001d037497 127269091 127274746 Zm00001d037496c Zm00001d037496,Zm00001d037497 simMerged
Zm00001d037497_T003.exon9 6 127273062 127273209 Zm00001d037496c 127269091 127274746 Zm00001d037496c Zm00001d037496,Zm00001d037497 simMerged
Zm00001d037497_T003.exon10 6 127273295 127273305 Zm00001d037497 127269091 127274746 Zm00001d037496c Zm00001d037496,Zm00001d037497 simMerged
Zm00001d037497_T003.exon10 6 127273295 127273305 Zm00001d037496c 127269091 127274746 Zm00001d037496c Zm00001d037496,Zm00001d037497 simMerged
Zm00001d037497_T003.exon11 6 127273405 127273545 Zm00001d037497 127269091 127274746 Zm00001d037496c Zm00001d037496,Zm00001d037497 simMerged
Zm00001d037497_T003.exon11 6 127273405 127273545 Zm00001d037496c 127269091 127274746 Zm00001d037496c Zm00001d037496,Zm00001d037497 simMerged
Zm00001d037497_T003.exon12 6 127273644 127273769 Zm00001d037497 127269091 127274746 Zm00001d037496c Zm00001d037496,Zm00001d037497 simMerged
Zm00001d037497_T003.exon12 6 127273644 127273769 Zm00001d037496c 127269091 127274746 Zm00001d037496c Zm00001d037496,Zm00001d037497 simMerged
Zm00001d037497_T003.exon13 6 127273903 127273965 Zm00001d037497 127269091 127274746 Zm00001d037496c Zm00001d037496,Zm00001d037497 simMerged
Zm00001d037497_T003.exon13 6 127273903 127273965 Zm00001d037496c 127269091 127274746 Zm00001d037496c Zm00001d037496,Zm00001d037497 simMerged
Zm00001d037497_T002.exon19 6 127274229 127274746 Zm00001d037497 127269091 127274746 Zm00001d037496c Zm00001d037496,Zm00001d037497 simMerged
Zm00001d037497_T002.exon19 6 127274229 127274746 Zm00001d037496c 127269091 127274746 Zm00001d037496c Zm00001d037496,Zm00001d037497 simMerged
Zm00001d037501_T001.exon1 6 127560592 127560786 Zm00001d037501 127560592 127561582 Zm00001d037500c Zm00001d037500,Zm00001d037501 simMerged
Zm00001d037501_T001.exon1 6 127560592 127560786 Zm00001d037500c 127560592 127561582 Zm00001d037500c Zm00001d037500,Zm00001d037501 simMerged
Zm00001d037501_T001.exon2 6 127560868 127561071 Zm00001d037501 127560592 127561582 Zm00001d037500c Zm00001d037500,Zm00001d037501 simMerged
Zm00001d037501_T001.exon2 6 127560868 127561071 Zm00001d037500c 127560592 127561582 Zm00001d037500c Zm00001d037500,Zm00001d037501 simMerged
Zm00001d037501_T001.exon3 6 127561157 127561582 Zm00001d037501 127560592 127561582 Zm00001d037500c Zm00001d037500,Zm00001d037501 simMerged
Zm00001d037501_T001.exon3 6 127561157 127561582 Zm00001d037500c 127560592 127561582 Zm00001d037500c Zm00001d037500,Zm00001d037501 simMerged
Zm00001d037505_T011.exon1 6 127619177 127621967 Zm00001d037505 127619177 127623458 Zm00001d037504c Zm00001d037504,Zm00001d037505 simMerged
Zm00001d037505_T011.exon1 6 127619177 127621967 Zm00001d037504c 127619177 127623458 Zm00001d037504c Zm00001d037504,Zm00001d037505 simMerged
Zm00001d037505_T011.exon2 6 127622046 127623458 Zm00001d037505 127619177 127623458 Zm00001d037504c Zm00001d037504,Zm00001d037505 simMerged
Zm00001d037505_T011.exon2 6 127622046 127623458 Zm00001d037504c 127619177 127623458 Zm00001d037504c Zm00001d037504,Zm00001d037505 simMerged
Zm00001d037512_T001.exon1 6 127655622 127655752 Zm00001d037512 127655622 127659899 Zm00001d037511c Zm00001d037511,Zm00001d037512 simMerged
Zm00001d037512_T001.exon1 6 127655622 127655752 Zm00001d037511c 127655622 127659899 Zm00001d037511c Zm00001d037511,Zm00001d037512 simMerged
Zm00001d037512_T001.exon2 6 127656230 127656407 Zm00001d037512 127655622 127659899 Zm00001d037511c Zm00001d037511,Zm00001d037512 simMerged
Zm00001d037512_T001.exon2 6 127656230 127656407 Zm00001d037511c 127655622 127659899 Zm00001d037511c Zm00001d037511,Zm00001d037512 simMerged
Zm00001d037512_T001.exon3 6 127656504 127656596 Zm00001d037512 127655622 127659899 Zm00001d037511c Zm00001d037511,Zm00001d037512 simMerged
Zm00001d037512_T001.exon3 6 127656504 127656596 Zm00001d037511c 127655622 127659899 Zm00001d037511c Zm00001d037511,Zm00001d037512 simMerged
Zm00001d037512_T001.exon4 6 127657241 127657309 Zm00001d037512 127655622 127659899 Zm00001d037511c Zm00001d037511,Zm00001d037512 simMerged
Zm00001d037512_T001.exon4 6 127657241 127657309 Zm00001d037511c 127655622 127659899 Zm00001d037511c Zm00001d037511,Zm00001d037512 simMerged
Zm00001d037512_T001.exon5 6 127657428 127657532 Zm00001d037512 127655622 127659899 Zm00001d037511c Zm00001d037511,Zm00001d037512 simMerged
Zm00001d037512_T001.exon5 6 127657428 127657532 Zm00001d037511c 127655622 127659899 Zm00001d037511c Zm00001d037511,Zm00001d037512 simMerged
Zm00001d037512_T001.exon6 6 127657809 127657863 Zm00001d037512 127655622 127659899 Zm00001d037511c Zm00001d037511,Zm00001d037512 simMerged
Zm00001d037512_T001.exon6 6 127657809 127657863 Zm00001d037511c 127655622 127659899 Zm00001d037511c Zm00001d037511,Zm00001d037512 simMerged
Zm00001d037512_T001.exon7 6 127658455 127658528 Zm00001d037512 127655622 127659899 Zm00001d037511c Zm00001d037511,Zm00001d037512 simMerged
Zm00001d037512_T001.exon7 6 127658455 127658528 Zm00001d037511c 127655622 127659899 Zm00001d037511c Zm00001d037511,Zm00001d037512 simMerged
Zm00001d037512_T001.exon8 6 127658739 127658822 Zm00001d037512 127655622 127659899 Zm00001d037511c Zm00001d037511,Zm00001d037512 simMerged
Zm00001d037512_T001.exon8 6 127658739 127658822 Zm00001d037511c 127655622 127659899 Zm00001d037511c Zm00001d037511,Zm00001d037512 simMerged
Zm00001d037512_T002.exon9 6 127658908 127659421 Zm00001d037512 127655622 127659899 Zm00001d037511c Zm00001d037511,Zm00001d037512 simMerged
Zm00001d037512_T002.exon9 6 127658908 127659421 Zm00001d037511c 127655622 127659899 Zm00001d037511c Zm00001d037511,Zm00001d037512 simMerged
Zm00001d037512_T002.exon10 6 127659494 127659899 Zm00001d037512 127655622 127659899 Zm00001d037511c Zm00001d037511,Zm00001d037512 simMerged
Zm00001d037512_T002.exon10 6 127659494 127659899 Zm00001d037511c 127655622 127659899 Zm00001d037511c Zm00001d037511,Zm00001d037512 simMerged
Zm00001d037536_T026.exon1 6 128541539 128546900 Zm00001d037536 128541539 128551407 Zm00001d037535c Zm00001d037535,Zm00001d037536 simMerged
Zm00001d037536_T026.exon1 6 128541539 128546900 Zm00001d037535c 128541539 128551407 Zm00001d037535c Zm00001d037535,Zm00001d037536 simMerged
Zm00001d037536_T006.exon4 6 128546985 128547674 Zm00001d037536 128541539 128551407 Zm00001d037535c Zm00001d037535,Zm00001d037536 simMerged
Zm00001d037536_T006.exon4 6 128546985 128547674 Zm00001d037535c 128541539 128551407 Zm00001d037535c Zm00001d037535,Zm00001d037536 simMerged
Zm00001d037536_T006.exon5 6 128550012 128550469 Zm00001d037536 128541539 128551407 Zm00001d037535c Zm00001d037535,Zm00001d037536 simMerged
Zm00001d037536_T006.exon5 6 128550012 128550469 Zm00001d037535c 128541539 128551407 Zm00001d037535c Zm00001d037535,Zm00001d037536 simMerged
Zm00001d037536_T018.exon6 6 128550551 128550649 Zm00001d037536 128541539 128551407 Zm00001d037535c Zm00001d037535,Zm00001d037536 simMerged
Zm00001d037536_T018.exon6 6 128550551 128550649 Zm00001d037535c 128541539 128551407 Zm00001d037535c Zm00001d037535,Zm00001d037536 simMerged
Zm00001d037536_T018.exon7 6 128550748 128550894 Zm00001d037536 128541539 128551407 Zm00001d037535c Zm00001d037535,Zm00001d037536 simMerged
Zm00001d037536_T018.exon7 6 128550748 128550894 Zm00001d037535c 128541539 128551407 Zm00001d037535c Zm00001d037535,Zm00001d037536 simMerged
Zm00001d037536_T029.exon7 6 128551046 128551407 Zm00001d037536 128541539 128551407 Zm00001d037535c Zm00001d037535,Zm00001d037536 simMerged
Zm00001d037536_T029.exon7 6 128551046 128551407 Zm00001d037535c 128541539 128551407 Zm00001d037535c Zm00001d037535,Zm00001d037536 simMerged
Zm00001d037541_T001.exon1 6 128778268 128778687 Zm00001d037541 128778268 128779961 Zm00001d037540c Zm00001d037540,Zm00001d037541 simMerged
Zm00001d037541_T001.exon1 6 128778268 128778687 Zm00001d037540c 128778268 128779961 Zm00001d037540c Zm00001d037540,Zm00001d037541 simMerged
Zm00001d037541_T001.exon2 6 128778795 128778873 Zm00001d037541 128778268 128779961 Zm00001d037540c Zm00001d037540,Zm00001d037541 simMerged
Zm00001d037541_T001.exon2 6 128778795 128778873 Zm00001d037540c 128778268 128779961 Zm00001d037540c Zm00001d037540,Zm00001d037541 simMerged
Zm00001d037541_T001.exon3 6 128778949 128778974 Zm00001d037541 128778268 128779961 Zm00001d037540c Zm00001d037540,Zm00001d037541 simMerged
Zm00001d037541_T001.exon3 6 128778949 128778974 Zm00001d037540c 128778268 128779961 Zm00001d037540c Zm00001d037540,Zm00001d037541 simMerged
Zm00001d037541_T001.exon4 6 128779628 128779961 Zm00001d037541 128778268 128779961 Zm00001d037540c Zm00001d037540,Zm00001d037541 simMerged
Zm00001d037541_T001.exon4 6 128779628 128779961 Zm00001d037540c 128778268 128779961 Zm00001d037540c Zm00001d037540,Zm00001d037541 simMerged
Zm00001d037544_T001.exon1 6 128804148 128806658 Zm00001d037544 128804148 128806658 Zm00001d037543c Zm00001d037543,Zm00001d037544 simMerged
Zm00001d037544_T001.exon1 6 128804148 128806658 Zm00001d037543c 128804148 128806658 Zm00001d037543c Zm00001d037543,Zm00001d037544 simMerged
Zm00001d037552_T001.exon1 6 129184236 129184365 Zm00001d037552 129184236 129187114 Zm00001d037551c Zm00001d037551,Zm00001d037552 simMerged
Zm00001d037552_T001.exon1 6 129184236 129184365 Zm00001d037551c 129184236 129187114 Zm00001d037551c Zm00001d037551,Zm00001d037552 simMerged
Zm00001d037552_T001.exon2 6 129184464 129184530 Zm00001d037552 129184236 129187114 Zm00001d037551c Zm00001d037551,Zm00001d037552 simMerged
Zm00001d037552_T001.exon2 6 129184464 129184530 Zm00001d037551c 129184236 129187114 Zm00001d037551c Zm00001d037551,Zm00001d037552 simMerged
Zm00001d037552_T001.exon3 6 129185626 129185739 Zm00001d037552 129184236 129187114 Zm00001d037551c Zm00001d037551,Zm00001d037552 simMerged
Zm00001d037552_T001.exon3 6 129185626 129185739 Zm00001d037551c 129184236 129187114 Zm00001d037551c Zm00001d037551,Zm00001d037552 simMerged
Zm00001d037552_T001.exon4 6 129185886 129185982 Zm00001d037552 129184236 129187114 Zm00001d037551c Zm00001d037551,Zm00001d037552 simMerged
Zm00001d037552_T001.exon4 6 129185886 129185982 Zm00001d037551c 129184236 129187114 Zm00001d037551c Zm00001d037551,Zm00001d037552 simMerged
Zm00001d037552_T001.exon5 6 129186218 129186304 Zm00001d037552 129184236 129187114 Zm00001d037551c Zm00001d037551,Zm00001d037552 simMerged
Zm00001d037552_T001.exon5 6 129186218 129186304 Zm00001d037551c 129184236 129187114 Zm00001d037551c Zm00001d037551,Zm00001d037552 simMerged
Zm00001d037552_T001.exon6 6 129186387 129187114 Zm00001d037552 129184236 129187114 Zm00001d037551c Zm00001d037551,Zm00001d037552 simMerged
Zm00001d037552_T001.exon6 6 129186387 129187114 Zm00001d037551c 129184236 129187114 Zm00001d037551c Zm00001d037551,Zm00001d037552 simMerged
Zm00001d037554_T001.exon2 6 129227302 129227598 Zm00001d037554 129227302 129227739 Zm00001d037553c Zm00001d037553,Zm00001d037554 simMerged
Zm00001d037554_T001.exon2 6 129227302 129227598 Zm00001d037553c 129227302 129227739 Zm00001d037553c Zm00001d037553,Zm00001d037554 simMerged
Zm00001d037554_T001.exon1 6 129227662 129227739 Zm00001d037554 129227302 129227739 Zm00001d037553c Zm00001d037553,Zm00001d037554 simMerged
Zm00001d037554_T001.exon1 6 129227662 129227739 Zm00001d037553c 129227302 129227739 Zm00001d037553c Zm00001d037553,Zm00001d037554 simMerged
Zm00001d037562_T001.exon8 6 129543822 129543890 Zm00001d037562 129543822 129548305 Zm00001d037561c Zm00001d037561,Zm00001d037562 simMerged
Zm00001d037562_T001.exon8 6 129543822 129543890 Zm00001d037561c 129543822 129548305 Zm00001d037561c Zm00001d037561,Zm00001d037562 simMerged
Zm00001d037562_T001.exon7 6 129546077 129546156 Zm00001d037562 129543822 129548305 Zm00001d037561c Zm00001d037561,Zm00001d037562 simMerged
Zm00001d037562_T001.exon7 6 129546077 129546156 Zm00001d037561c 129543822 129548305 Zm00001d037561c Zm00001d037561,Zm00001d037562 simMerged
Zm00001d037562_T001.exon6 6 129546247 129546322 Zm00001d037562 129543822 129548305 Zm00001d037561c Zm00001d037561,Zm00001d037562 simMerged
Zm00001d037562_T001.exon6 6 129546247 129546322 Zm00001d037561c 129543822 129548305 Zm00001d037561c Zm00001d037561,Zm00001d037562 simMerged
Zm00001d037562_T001.exon5 6 129547163 129547269 Zm00001d037562 129543822 129548305 Zm00001d037561c Zm00001d037561,Zm00001d037562 simMerged
Zm00001d037562_T001.exon5 6 129547163 129547269 Zm00001d037561c 129543822 129548305 Zm00001d037561c Zm00001d037561,Zm00001d037562 simMerged
Zm00001d037562_T001.exon4 6 129547485 129547697 Zm00001d037562 129543822 129548305 Zm00001d037561c Zm00001d037561,Zm00001d037562 simMerged
Zm00001d037562_T001.exon4 6 129547485 129547697 Zm00001d037561c 129543822 129548305 Zm00001d037561c Zm00001d037561,Zm00001d037562 simMerged
Zm00001d037562_T001.exon3 6 129547796 129547865 Zm00001d037562 129543822 129548305 Zm00001d037561c Zm00001d037561,Zm00001d037562 simMerged
Zm00001d037562_T001.exon3 6 129547796 129547865 Zm00001d037561c 129543822 129548305 Zm00001d037561c Zm00001d037561,Zm00001d037562 simMerged
Zm00001d037562_T001.exon2 6 129547949 129548076 Zm00001d037562 129543822 129548305 Zm00001d037561c Zm00001d037561,Zm00001d037562 simMerged
Zm00001d037562_T001.exon2 6 129547949 129548076 Zm00001d037561c 129543822 129548305 Zm00001d037561c Zm00001d037561,Zm00001d037562 simMerged
Zm00001d037562_T001.exon1 6 129548159 129548305 Zm00001d037562 129543822 129548305 Zm00001d037561c Zm00001d037561,Zm00001d037562 simMerged
Zm00001d037562_T001.exon1 6 129548159 129548305 Zm00001d037561c 129543822 129548305 Zm00001d037561c Zm00001d037561,Zm00001d037562 simMerged
Zm00001d037570_T001.exon1 6 130017774 130018436 Zm00001d037570 130017774 130018436 Zm00001d037569c Zm00001d037569,Zm00001d037570 simMerged
Zm00001d037570_T001.exon1 6 130017774 130018436 Zm00001d037569c 130017774 130018436 Zm00001d037569c Zm00001d037569,Zm00001d037570 simMerged
Zm00001d037581_T001.exon1 6 130422076 130422211 Zm00001d037581 130422076 130422890 Zm00001d037580c Zm00001d037580,Zm00001d037581 simMerged
Zm00001d037581_T001.exon1 6 130422076 130422211 Zm00001d037580c 130422076 130422890 Zm00001d037580c Zm00001d037580,Zm00001d037581 simMerged
Zm00001d037581_T001.exon2 6 130422670 130422738 Zm00001d037581 130422076 130422890 Zm00001d037580c Zm00001d037580,Zm00001d037581 simMerged
Zm00001d037581_T001.exon2 6 130422670 130422738 Zm00001d037580c 130422076 130422890 Zm00001d037580c Zm00001d037580,Zm00001d037581 simMerged
Zm00001d037581_T001.exon3 6 130422847 130422890 Zm00001d037581 130422076 130422890 Zm00001d037580c Zm00001d037580,Zm00001d037581 simMerged
Zm00001d037581_T001.exon3 6 130422847 130422890 Zm00001d037580c 130422076 130422890 Zm00001d037580c Zm00001d037580,Zm00001d037581 simMerged
Zm00001d037596_T003.exon5 6 130902751 130904781 Zm00001d037596 130902751 130912081 Zm00001d037595c Zm00001d037595,Zm00001d037596 simMerged
Zm00001d037596_T003.exon5 6 130902751 130904781 Zm00001d037595c 130902751 130912081 Zm00001d037595c Zm00001d037595,Zm00001d037596 simMerged
Zm00001d037596_T003.exon4 6 130904859 130904887 Zm00001d037596 130902751 130912081 Zm00001d037595c Zm00001d037595,Zm00001d037596 simMerged
Zm00001d037596_T003.exon4 6 130904859 130904887 Zm00001d037595c 130902751 130912081 Zm00001d037595c Zm00001d037595,Zm00001d037596 simMerged
Zm00001d037596_T003.exon3 6 130905741 130905799 Zm00001d037596 130902751 130912081 Zm00001d037595c Zm00001d037595,Zm00001d037596 simMerged
Zm00001d037596_T003.exon3 6 130905741 130905799 Zm00001d037595c 130902751 130912081 Zm00001d037595c Zm00001d037595,Zm00001d037596 simMerged
Zm00001d037596_T003.exon2 6 130906353 130906522 Zm00001d037596 130902751 130912081 Zm00001d037595c Zm00001d037595,Zm00001d037596 simMerged
Zm00001d037596_T003.exon2 6 130906353 130906522 Zm00001d037595c 130902751 130912081 Zm00001d037595c Zm00001d037595,Zm00001d037596 simMerged
Zm00001d037596_T003.exon1 6 130911897 130912081 Zm00001d037596 130902751 130912081 Zm00001d037595c Zm00001d037595,Zm00001d037596 simMerged
Zm00001d037596_T003.exon1 6 130911897 130912081 Zm00001d037595c 130902751 130912081 Zm00001d037595c Zm00001d037595,Zm00001d037596 simMerged
Zm00001d037602_T001.exon1 6 131217074 131217299 Zm00001d037602 131217074 131220423 Zm00001d037601c Zm00001d037601,Zm00001d037602 simMerged
Zm00001d037602_T001.exon1 6 131217074 131217299 Zm00001d037601c 131217074 131220423 Zm00001d037601c Zm00001d037601,Zm00001d037602 simMerged
Zm00001d037602_T001.exon2 6 131217823 131217995 Zm00001d037602 131217074 131220423 Zm00001d037601c Zm00001d037601,Zm00001d037602 simMerged
Zm00001d037602_T001.exon2 6 131217823 131217995 Zm00001d037601c 131217074 131220423 Zm00001d037601c Zm00001d037601,Zm00001d037602 simMerged
Zm00001d037602_T001.exon3 6 131218452 131218545 Zm00001d037602 131217074 131220423 Zm00001d037601c Zm00001d037601,Zm00001d037602 simMerged
Zm00001d037602_T001.exon3 6 131218452 131218545 Zm00001d037601c 131217074 131220423 Zm00001d037601c Zm00001d037601,Zm00001d037602 simMerged
Zm00001d037602_T001.exon4 6 131219377 131219474 Zm00001d037602 131217074 131220423 Zm00001d037601c Zm00001d037601,Zm00001d037602 simMerged
Zm00001d037602_T001.exon4 6 131219377 131219474 Zm00001d037601c 131217074 131220423 Zm00001d037601c Zm00001d037601,Zm00001d037602 simMerged
Zm00001d037602_T001.exon5 6 131219934 131220423 Zm00001d037602 131217074 131220423 Zm00001d037601c Zm00001d037601,Zm00001d037602 simMerged
Zm00001d037602_T001.exon5 6 131219934 131220423 Zm00001d037601c 131217074 131220423 Zm00001d037601c Zm00001d037601,Zm00001d037602 simMerged
Zm00001d037606_T002.exon11 6 131468248 131471082 Zm00001d037606 131468248 131476268 Zm00001d037605c Zm00001d037605,Zm00001d037606 simMerged
Zm00001d037606_T002.exon11 6 131468248 131471082 Zm00001d037605c 131468248 131476268 Zm00001d037605c Zm00001d037605,Zm00001d037606 simMerged
Zm00001d037606_T009.exon3 6 131471175 131471543 Zm00001d037606 131468248 131476268 Zm00001d037605c Zm00001d037605,Zm00001d037606 simMerged
Zm00001d037606_T009.exon3 6 131471175 131471543 Zm00001d037605c 131468248 131476268 Zm00001d037605c Zm00001d037605,Zm00001d037606 simMerged
Zm00001d037606_T002.exon9 6 131471660 131471787 Zm00001d037606 131468248 131476268 Zm00001d037605c Zm00001d037605,Zm00001d037606 simMerged
Zm00001d037606_T002.exon9 6 131471660 131471787 Zm00001d037605c 131468248 131476268 Zm00001d037605c Zm00001d037605,Zm00001d037606 simMerged
Zm00001d037606_T002.exon8 6 131472061 131472189 Zm00001d037606 131468248 131476268 Zm00001d037605c Zm00001d037605,Zm00001d037606 simMerged
Zm00001d037606_T002.exon8 6 131472061 131472189 Zm00001d037605c 131468248 131476268 Zm00001d037605c Zm00001d037605,Zm00001d037606 simMerged
Zm00001d037606_T011.exon7 6 131473166 131473244 Zm00001d037606 131468248 131476268 Zm00001d037605c Zm00001d037605,Zm00001d037606 simMerged
Zm00001d037606_T011.exon7 6 131473166 131473244 Zm00001d037605c 131468248 131476268 Zm00001d037605c Zm00001d037605,Zm00001d037606 simMerged
Zm00001d037606_T003.exon6 6 131474190 131474353 Zm00001d037606 131468248 131476268 Zm00001d037605c Zm00001d037605,Zm00001d037606 simMerged
Zm00001d037606_T003.exon6 6 131474190 131474353 Zm00001d037605c 131468248 131476268 Zm00001d037605c Zm00001d037605,Zm00001d037606 simMerged
Zm00001d037606_T003.exon5 6 131474442 131474627 Zm00001d037606 131468248 131476268 Zm00001d037605c Zm00001d037605,Zm00001d037606 simMerged
Zm00001d037606_T003.exon5 6 131474442 131474627 Zm00001d037605c 131468248 131476268 Zm00001d037605c Zm00001d037605,Zm00001d037606 simMerged
Zm00001d037606_T003.exon4 6 131474715 131474846 Zm00001d037606 131468248 131476268 Zm00001d037605c Zm00001d037605,Zm00001d037606 simMerged
Zm00001d037606_T003.exon4 6 131474715 131474846 Zm00001d037605c 131468248 131476268 Zm00001d037605c Zm00001d037605,Zm00001d037606 simMerged
Zm00001d037606_T003.exon3 6 131474942 131475033 Zm00001d037606 131468248 131476268 Zm00001d037605c Zm00001d037605,Zm00001d037606 simMerged
Zm00001d037606_T003.exon3 6 131474942 131475033 Zm00001d037605c 131468248 131476268 Zm00001d037605c Zm00001d037605,Zm00001d037606 simMerged
Zm00001d037606_T003.exon2 6 131475697 131475793 Zm00001d037606 131468248 131476268 Zm00001d037605c Zm00001d037605,Zm00001d037606 simMerged
Zm00001d037606_T003.exon2 6 131475697 131475793 Zm00001d037605c 131468248 131476268 Zm00001d037605c Zm00001d037605,Zm00001d037606 simMerged
Zm00001d037606_T003.exon1 6 131475922 131476268 Zm00001d037606 131468248 131476268 Zm00001d037605c Zm00001d037605,Zm00001d037606 simMerged
Zm00001d037606_T003.exon1 6 131475922 131476268 Zm00001d037605c 131468248 131476268 Zm00001d037605c Zm00001d037605,Zm00001d037606 simMerged
Zm00001d037613_T001.exon12 6 131765061 131765564 Zm00001d037613 131765061 131777860 Zm00001d037612c Zm00001d037612,Zm00001d037613 simMerged
Zm00001d037613_T001.exon12 6 131765061 131765564 Zm00001d037612c 131765061 131777860 Zm00001d037612c Zm00001d037612,Zm00001d037613 simMerged
Zm00001d037613_T001.exon11 6 131765662 131765753 Zm00001d037613 131765061 131777860 Zm00001d037612c Zm00001d037612,Zm00001d037613 simMerged
Zm00001d037613_T001.exon11 6 131765662 131765753 Zm00001d037612c 131765061 131777860 Zm00001d037612c Zm00001d037612,Zm00001d037613 simMerged
Zm00001d037613_T001.exon10 6 131765985 131766035 Zm00001d037613 131765061 131777860 Zm00001d037612c Zm00001d037612,Zm00001d037613 simMerged
Zm00001d037613_T001.exon10 6 131765985 131766035 Zm00001d037612c 131765061 131777860 Zm00001d037612c Zm00001d037612,Zm00001d037613 simMerged
Zm00001d037613_T001.exon8 6 131767918 131767950 Zm00001d037613 131765061 131777860 Zm00001d037612c Zm00001d037612,Zm00001d037613 simMerged
Zm00001d037613_T001.exon8 6 131767918 131767950 Zm00001d037612c 131765061 131777860 Zm00001d037612c Zm00001d037612,Zm00001d037613 simMerged
Zm00001d037613_T001.exon7 6 131768034 131768108 Zm00001d037613 131765061 131777860 Zm00001d037612c Zm00001d037612,Zm00001d037613 simMerged
Zm00001d037613_T001.exon7 6 131768034 131768108 Zm00001d037612c 131765061 131777860 Zm00001d037612c Zm00001d037612,Zm00001d037613 simMerged
Zm00001d037613_T001.exon6 6 131768405 131768494 Zm00001d037613 131765061 131777860 Zm00001d037612c Zm00001d037612,Zm00001d037613 simMerged
Zm00001d037613_T001.exon6 6 131768405 131768494 Zm00001d037612c 131765061 131777860 Zm00001d037612c Zm00001d037612,Zm00001d037613 simMerged
Zm00001d037613_T001.exon5 6 131768957 131769058 Zm00001d037613 131765061 131777860 Zm00001d037612c Zm00001d037612,Zm00001d037613 simMerged
Zm00001d037613_T001.exon5 6 131768957 131769058 Zm00001d037612c 131765061 131777860 Zm00001d037612c Zm00001d037612,Zm00001d037613 simMerged
Zm00001d037613_T001.exon4 6 131769397 131769464 Zm00001d037613 131765061 131777860 Zm00001d037612c Zm00001d037612,Zm00001d037613 simMerged
Zm00001d037613_T001.exon4 6 131769397 131769464 Zm00001d037612c 131765061 131777860 Zm00001d037612c Zm00001d037612,Zm00001d037613 simMerged
Zm00001d037613_T001.exon3 6 131769590 131769671 Zm00001d037613 131765061 131777860 Zm00001d037612c Zm00001d037612,Zm00001d037613 simMerged
Zm00001d037613_T001.exon3 6 131769590 131769671 Zm00001d037612c 131765061 131777860 Zm00001d037612c Zm00001d037612,Zm00001d037613 simMerged
Zm00001d037613_T001.exon2 6 131777257 131777340 Zm00001d037613 131765061 131777860 Zm00001d037612c Zm00001d037612,Zm00001d037613 simMerged
Zm00001d037613_T001.exon2 6 131777257 131777340 Zm00001d037612c 131765061 131777860 Zm00001d037612c Zm00001d037612,Zm00001d037613 simMerged
Zm00001d037613_T003.exon1 6 131777469 131777860 Zm00001d037613 131765061 131777860 Zm00001d037612c Zm00001d037612,Zm00001d037613 simMerged
Zm00001d037613_T003.exon1 6 131777469 131777860 Zm00001d037612c 131765061 131777860 Zm00001d037612c Zm00001d037612,Zm00001d037613 simMerged
Zm00001d037620_T002.exon5 6 132064215 132064620 Zm00001d037620 132064215 132066336 Zm00001d037619c Zm00001d037619,Zm00001d037620 simMerged
Zm00001d037620_T002.exon5 6 132064215 132064620 Zm00001d037619c 132064215 132066336 Zm00001d037619c Zm00001d037619,Zm00001d037620 simMerged
Zm00001d037620_T002.exon4 6 132064729 132064887 Zm00001d037620 132064215 132066336 Zm00001d037619c Zm00001d037619,Zm00001d037620 simMerged
Zm00001d037620_T002.exon4 6 132064729 132064887 Zm00001d037619c 132064215 132066336 Zm00001d037619c Zm00001d037619,Zm00001d037620 simMerged
Zm00001d037620_T002.exon3 6 132065257 132065390 Zm00001d037620 132064215 132066336 Zm00001d037619c Zm00001d037619,Zm00001d037620 simMerged
Zm00001d037620_T002.exon3 6 132065257 132065390 Zm00001d037619c 132064215 132066336 Zm00001d037619c Zm00001d037619,Zm00001d037620 simMerged
Zm00001d037620_T001.exon2 6 132065970 132066111 Zm00001d037620 132064215 132066336 Zm00001d037619c Zm00001d037619,Zm00001d037620 simMerged
Zm00001d037620_T001.exon2 6 132065970 132066111 Zm00001d037619c 132064215 132066336 Zm00001d037619c Zm00001d037619,Zm00001d037620 simMerged
Zm00001d037620_T001.exon1 6 132066266 132066336 Zm00001d037620 132064215 132066336 Zm00001d037619c Zm00001d037619,Zm00001d037620 simMerged
Zm00001d037620_T001.exon1 6 132066266 132066336 Zm00001d037619c 132064215 132066336 Zm00001d037619c Zm00001d037619,Zm00001d037620 simMerged
Zm00001d037624_T010.exon5 6 132162333 132162707 Zm00001d037624 132162333 132165933 Zm00001d037623c Zm00001d037623,Zm00001d037624 simMerged
Zm00001d037624_T010.exon5 6 132162333 132162707 Zm00001d037623c 132162333 132165933 Zm00001d037623c Zm00001d037623,Zm00001d037624 simMerged
Zm00001d037624_T002.exon5 6 132162815 132163091 Zm00001d037624 132162333 132165933 Zm00001d037623c Zm00001d037623,Zm00001d037624 simMerged
Zm00001d037624_T002.exon5 6 132162815 132163091 Zm00001d037623c 132162333 132165933 Zm00001d037623c Zm00001d037623,Zm00001d037624 simMerged
Zm00001d037624_T010.exon3 6 132163173 132164841 Zm00001d037624 132162333 132165933 Zm00001d037623c Zm00001d037623,Zm00001d037624 simMerged
Zm00001d037624_T010.exon3 6 132163173 132164841 Zm00001d037623c 132162333 132165933 Zm00001d037623c Zm00001d037623,Zm00001d037624 simMerged
Zm00001d037624_T010.exon2 6 132164933 132165550 Zm00001d037624 132162333 132165933 Zm00001d037623c Zm00001d037623,Zm00001d037624 simMerged
Zm00001d037624_T010.exon2 6 132164933 132165550 Zm00001d037623c 132162333 132165933 Zm00001d037623c Zm00001d037623,Zm00001d037624 simMerged
Zm00001d037624_T010.exon1 6 132165854 132165933 Zm00001d037624 132162333 132165933 Zm00001d037623c Zm00001d037623,Zm00001d037624 simMerged
Zm00001d037624_T010.exon1 6 132165854 132165933 Zm00001d037623c 132162333 132165933 Zm00001d037623c Zm00001d037623,Zm00001d037624 simMerged
Zm00001d037626_T001.exon1 6 132302357 132303651 Zm00001d037626 132302357 132311438 Zm00001d037625c Zm00001d037625,Zm00001d037626 simMerged
Zm00001d037626_T001.exon1 6 132302357 132303651 Zm00001d037625c 132302357 132311438 Zm00001d037625c Zm00001d037625,Zm00001d037626 simMerged
Zm00001d037626_T001.exon2 6 132310897 132311438 Zm00001d037626 132302357 132311438 Zm00001d037625c Zm00001d037625,Zm00001d037626 simMerged
Zm00001d037626_T001.exon2 6 132310897 132311438 Zm00001d037625c 132302357 132311438 Zm00001d037625c Zm00001d037625,Zm00001d037626 simMerged
Zm00001d037633_T001.exon5 6 132470913 132473965 Zm00001d037633 132470913 132487481 Zm00001d037632c Zm00001d037632,Zm00001d037633 simMerged
Zm00001d037633_T001.exon5 6 132470913 132473965 Zm00001d037632c 132470913 132487481 Zm00001d037632c Zm00001d037632,Zm00001d037633 simMerged
Zm00001d037633_T001.exon4 6 132474060 132474459 Zm00001d037633 132470913 132487481 Zm00001d037632c Zm00001d037632,Zm00001d037633 simMerged
Zm00001d037633_T001.exon4 6 132474060 132474459 Zm00001d037632c 132470913 132487481 Zm00001d037632c Zm00001d037632,Zm00001d037633 simMerged
Zm00001d037633_T001.exon3 6 132486998 132487088 Zm00001d037633 132470913 132487481 Zm00001d037632c Zm00001d037632,Zm00001d037633 simMerged
Zm00001d037633_T001.exon3 6 132486998 132487088 Zm00001d037632c 132470913 132487481 Zm00001d037632c Zm00001d037632,Zm00001d037633 simMerged
Zm00001d037633_T001.exon2 6 132487185 132487279 Zm00001d037633 132470913 132487481 Zm00001d037632c Zm00001d037632,Zm00001d037633 simMerged
Zm00001d037633_T001.exon2 6 132487185 132487279 Zm00001d037632c 132470913 132487481 Zm00001d037632c Zm00001d037632,Zm00001d037633 simMerged
Zm00001d037633_T001.exon1 6 132487382 132487481 Zm00001d037633 132470913 132487481 Zm00001d037632c Zm00001d037632,Zm00001d037633 simMerged
Zm00001d037633_T001.exon1 6 132487382 132487481 Zm00001d037632c 132470913 132487481 Zm00001d037632c Zm00001d037632,Zm00001d037633 simMerged
Zm00001d037645_T001.exon1 6 132762227 132762869 Zm00001d037645 132762227 132764738 Zm00001d037644c Zm00001d037644,Zm00001d037645 simMerged
Zm00001d037645_T001.exon1 6 132762227 132762869 Zm00001d037644c 132762227 132764738 Zm00001d037644c Zm00001d037644,Zm00001d037645 simMerged
Zm00001d037645_T001.exon2 6 132763862 132764045 Zm00001d037645 132762227 132764738 Zm00001d037644c Zm00001d037644,Zm00001d037645 simMerged
Zm00001d037645_T001.exon2 6 132763862 132764045 Zm00001d037644c 132762227 132764738 Zm00001d037644c Zm00001d037644,Zm00001d037645 simMerged
Zm00001d037645_T001.exon3 6 132764304 132764345 Zm00001d037645 132762227 132764738 Zm00001d037644c Zm00001d037644,Zm00001d037645 simMerged
Zm00001d037645_T001.exon3 6 132764304 132764345 Zm00001d037644c 132762227 132764738 Zm00001d037644c Zm00001d037644,Zm00001d037645 simMerged
Zm00001d037645_T001.exon4 6 132764427 132764535 Zm00001d037645 132762227 132764738 Zm00001d037644c Zm00001d037644,Zm00001d037645 simMerged
Zm00001d037645_T001.exon4 6 132764427 132764535 Zm00001d037644c 132762227 132764738 Zm00001d037644c Zm00001d037644,Zm00001d037645 simMerged
Zm00001d037645_T001.exon5 6 132764643 132764738 Zm00001d037645 132762227 132764738 Zm00001d037644c Zm00001d037644,Zm00001d037645 simMerged
Zm00001d037645_T001.exon5 6 132764643 132764738 Zm00001d037644c 132762227 132764738 Zm00001d037644c Zm00001d037644,Zm00001d037645 simMerged
Zm00001d037651_T001.exon1 6 133037545 133037756 Zm00001d037651 133037545 133043210 Zm00001d037650c Zm00001d037650,Zm00001d037651 simMerged
Zm00001d037651_T001.exon1 6 133037545 133037756 Zm00001d037650c 133037545 133043210 Zm00001d037650c Zm00001d037650,Zm00001d037651 simMerged
Zm00001d037651_T001.exon2 6 133040119 133040210 Zm00001d037651 133037545 133043210 Zm00001d037650c Zm00001d037650,Zm00001d037651 simMerged
Zm00001d037651_T001.exon2 6 133040119 133040210 Zm00001d037650c 133037545 133043210 Zm00001d037650c Zm00001d037650,Zm00001d037651 simMerged
Zm00001d037651_T001.exon3 6 133040294 133040391 Zm00001d037651 133037545 133043210 Zm00001d037650c Zm00001d037650,Zm00001d037651 simMerged
Zm00001d037651_T001.exon3 6 133040294 133040391 Zm00001d037650c 133037545 133043210 Zm00001d037650c Zm00001d037650,Zm00001d037651 simMerged
Zm00001d037651_T001.exon4 6 133040489 133041289 Zm00001d037651 133037545 133043210 Zm00001d037650c Zm00001d037650,Zm00001d037651 simMerged
Zm00001d037651_T001.exon4 6 133040489 133041289 Zm00001d037650c 133037545 133043210 Zm00001d037650c Zm00001d037650,Zm00001d037651 simMerged
Zm00001d037651_T001.exon5 6 133041395 133041467 Zm00001d037651 133037545 133043210 Zm00001d037650c Zm00001d037650,Zm00001d037651 simMerged
Zm00001d037651_T001.exon5 6 133041395 133041467 Zm00001d037650c 133037545 133043210 Zm00001d037650c Zm00001d037650,Zm00001d037651 simMerged
Zm00001d037651_T001.exon6 6 133041619 133041870 Zm00001d037651 133037545 133043210 Zm00001d037650c Zm00001d037650,Zm00001d037651 simMerged
Zm00001d037651_T001.exon6 6 133041619 133041870 Zm00001d037650c 133037545 133043210 Zm00001d037650c Zm00001d037650,Zm00001d037651 simMerged
Zm00001d037651_T001.exon7 6 133041948 133042077 Zm00001d037651 133037545 133043210 Zm00001d037650c Zm00001d037650,Zm00001d037651 simMerged
Zm00001d037651_T001.exon7 6 133041948 133042077 Zm00001d037650c 133037545 133043210 Zm00001d037650c Zm00001d037650,Zm00001d037651 simMerged
Zm00001d037651_T001.exon8 6 133042203 133042407 Zm00001d037651 133037545 133043210 Zm00001d037650c Zm00001d037650,Zm00001d037651 simMerged
Zm00001d037651_T001.exon8 6 133042203 133042407 Zm00001d037650c 133037545 133043210 Zm00001d037650c Zm00001d037650,Zm00001d037651 simMerged
Zm00001d037651_T001.exon9 6 133042505 133043210 Zm00001d037651 133037545 133043210 Zm00001d037650c Zm00001d037650,Zm00001d037651 simMerged
Zm00001d037651_T001.exon9 6 133042505 133043210 Zm00001d037650c 133037545 133043210 Zm00001d037650c Zm00001d037650,Zm00001d037651 simMerged
Zm00001d037653_T001.exon1 6 133069804 133070751 Zm00001d037653 133069804 133070751 Zm00001d037652c Zm00001d037652,Zm00001d037653 simMerged
Zm00001d037653_T001.exon1 6 133069804 133070751 Zm00001d037652c 133069804 133070751 Zm00001d037652c Zm00001d037652,Zm00001d037653 simMerged
Zm00001d037688_T001.exon3 6 134047638 134048678 Zm00001d037688 134047638 134049666 Zm00001d037687c Zm00001d037687,Zm00001d037688 simMerged
Zm00001d037688_T001.exon3 6 134047638 134048678 Zm00001d037687c 134047638 134049666 Zm00001d037687c Zm00001d037687,Zm00001d037688 simMerged
Zm00001d037688_T001.exon2 6 134048795 134048980 Zm00001d037688 134047638 134049666 Zm00001d037687c Zm00001d037687,Zm00001d037688 simMerged
Zm00001d037688_T001.exon2 6 134048795 134048980 Zm00001d037687c 134047638 134049666 Zm00001d037687c Zm00001d037687,Zm00001d037688 simMerged
Zm00001d037688_T001.exon1 6 134049214 134049666 Zm00001d037688 134047638 134049666 Zm00001d037687c Zm00001d037687,Zm00001d037688 simMerged
Zm00001d037688_T001.exon1 6 134049214 134049666 Zm00001d037687c 134047638 134049666 Zm00001d037687c Zm00001d037687,Zm00001d037688 simMerged
Zm00001d037694_T001.exon1 6 134242491 134242613 Zm00001d037694 134242491 134244435 Zm00001d037693c Zm00001d037693,Zm00001d037694 simMerged
Zm00001d037694_T001.exon1 6 134242491 134242613 Zm00001d037693c 134242491 134244435 Zm00001d037693c Zm00001d037693,Zm00001d037694 simMerged
Zm00001d037694_T001.exon2 6 134243347 134243477 Zm00001d037694 134242491 134244435 Zm00001d037693c Zm00001d037693,Zm00001d037694 simMerged
Zm00001d037694_T001.exon2 6 134243347 134243477 Zm00001d037693c 134242491 134244435 Zm00001d037693c Zm00001d037693,Zm00001d037694 simMerged
Zm00001d037694_T001.exon3 6 134243570 134243638 Zm00001d037694 134242491 134244435 Zm00001d037693c Zm00001d037693,Zm00001d037694 simMerged
Zm00001d037694_T001.exon3 6 134243570 134243638 Zm00001d037693c 134242491 134244435 Zm00001d037693c Zm00001d037693,Zm00001d037694 simMerged
Zm00001d037694_T001.exon4 6 134243822 134244056 Zm00001d037694 134242491 134244435 Zm00001d037693c Zm00001d037693,Zm00001d037694 simMerged
Zm00001d037694_T001.exon4 6 134243822 134244056 Zm00001d037693c 134242491 134244435 Zm00001d037693c Zm00001d037693,Zm00001d037694 simMerged
Zm00001d037694_T001.exon5 6 134244160 134244251 Zm00001d037694 134242491 134244435 Zm00001d037693c Zm00001d037693,Zm00001d037694 simMerged
Zm00001d037694_T001.exon5 6 134244160 134244251 Zm00001d037693c 134242491 134244435 Zm00001d037693c Zm00001d037693,Zm00001d037694 simMerged
Zm00001d037694_T001.exon6 6 134244284 134244435 Zm00001d037694 134242491 134244435 Zm00001d037693c Zm00001d037693,Zm00001d037694 simMerged
Zm00001d037694_T001.exon6 6 134244284 134244435 Zm00001d037693c 134242491 134244435 Zm00001d037693c Zm00001d037693,Zm00001d037694 simMerged
Zm00001d037703_T001.exon1 6 134486917 134487330 Zm00001d037703 134486917 134487330 Zm00001d037702c Zm00001d037702,Zm00001d037703 simMerged
Zm00001d037703_T001.exon1 6 134486917 134487330 Zm00001d037702c 134486917 134487330 Zm00001d037702c Zm00001d037702,Zm00001d037703 simMerged
Zm00001d037705_T001.exon1 6 134515505 134515831 Zm00001d037705 134515505 134515831 Zm00001d037704c Zm00001d037704,Zm00001d037705 simMerged
Zm00001d037705_T001.exon1 6 134515505 134515831 Zm00001d037704c 134515505 134515831 Zm00001d037704c Zm00001d037704,Zm00001d037705 simMerged
Zm00001d037709_T001.exon1 6 134657242 134657597 Zm00001d037709 134657242 134658955 Zm00001d037708c Zm00001d037708,Zm00001d037709 simMerged
Zm00001d037709_T001.exon1 6 134657242 134657597 Zm00001d037708c 134657242 134658955 Zm00001d037708c Zm00001d037708,Zm00001d037709 simMerged
Zm00001d037709_T001.exon2 6 134658108 134658682 Zm00001d037709 134657242 134658955 Zm00001d037708c Zm00001d037708,Zm00001d037709 simMerged
Zm00001d037709_T001.exon2 6 134658108 134658682 Zm00001d037708c 134657242 134658955 Zm00001d037708c Zm00001d037708,Zm00001d037709 simMerged
Zm00001d037709_T001.exon3 6 134658764 134658955 Zm00001d037709 134657242 134658955 Zm00001d037708c Zm00001d037708,Zm00001d037709 simMerged
Zm00001d037709_T001.exon3 6 134658764 134658955 Zm00001d037708c 134657242 134658955 Zm00001d037708c Zm00001d037708,Zm00001d037709 simMerged
Zm00001d037711_T001.exon1 6 134677233 134678471 Zm00001d037711 134677233 134678471 Zm00001d037710c Zm00001d037710,Zm00001d037711 simMerged
Zm00001d037711_T001.exon1 6 134677233 134678471 Zm00001d037710c 134677233 134678471 Zm00001d037710c Zm00001d037710,Zm00001d037711 simMerged
Zm00001d037713_T001.exon2 6 134933417 134934422 Zm00001d037713 134933417 134935700 Zm00001d037712c Zm00001d037712,Zm00001d037713 simMerged
Zm00001d037713_T001.exon2 6 134933417 134934422 Zm00001d037712c 134933417 134935700 Zm00001d037712c Zm00001d037712,Zm00001d037713 simMerged
Zm00001d037713_T001.exon1 6 134934910 134935700 Zm00001d037713 134933417 134935700 Zm00001d037712c Zm00001d037712,Zm00001d037713 simMerged
Zm00001d037713_T001.exon1 6 134934910 134935700 Zm00001d037712c 134933417 134935700 Zm00001d037712c Zm00001d037712,Zm00001d037713 simMerged
Zm00001d037715_T001.exon1 6 135010426 135010557 Zm00001d037715 135010426 135010557 Zm00001d037714c Zm00001d037714,Zm00001d037715 simMerged
Zm00001d037715_T001.exon1 6 135010426 135010557 Zm00001d037714c 135010426 135010557 Zm00001d037714c Zm00001d037714,Zm00001d037715 simMerged
Zm00001d037725_T001.exon6 6 135244800 135245488 Zm00001d037725 135244800 135248890 Zm00001d037724c Zm00001d037724,Zm00001d037725 simMerged
Zm00001d037725_T001.exon6 6 135244800 135245488 Zm00001d037724c 135244800 135248890 Zm00001d037724c Zm00001d037724,Zm00001d037725 simMerged
Zm00001d037725_T001.exon5 6 135245584 135245798 Zm00001d037725 135244800 135248890 Zm00001d037724c Zm00001d037724,Zm00001d037725 simMerged
Zm00001d037725_T001.exon5 6 135245584 135245798 Zm00001d037724c 135244800 135248890 Zm00001d037724c Zm00001d037724,Zm00001d037725 simMerged
Zm00001d037725_T001.exon4 6 135245998 135246359 Zm00001d037725 135244800 135248890 Zm00001d037724c Zm00001d037724,Zm00001d037725 simMerged
Zm00001d037725_T001.exon4 6 135245998 135246359 Zm00001d037724c 135244800 135248890 Zm00001d037724c Zm00001d037724,Zm00001d037725 simMerged
Zm00001d037725_T001.exon3 6 135246925 135246986 Zm00001d037725 135244800 135248890 Zm00001d037724c Zm00001d037724,Zm00001d037725 simMerged
Zm00001d037725_T001.exon3 6 135246925 135246986 Zm00001d037724c 135244800 135248890 Zm00001d037724c Zm00001d037724,Zm00001d037725 simMerged
Zm00001d037725_T001.exon2 6 135247393 135247476 Zm00001d037725 135244800 135248890 Zm00001d037724c Zm00001d037724,Zm00001d037725 simMerged
Zm00001d037725_T001.exon2 6 135247393 135247476 Zm00001d037724c 135244800 135248890 Zm00001d037724c Zm00001d037724,Zm00001d037725 simMerged
Zm00001d037725_T001.exon1 6 135248577 135248890 Zm00001d037725 135244800 135248890 Zm00001d037724c Zm00001d037724,Zm00001d037725 simMerged
Zm00001d037725_T001.exon1 6 135248577 135248890 Zm00001d037724c 135244800 135248890 Zm00001d037724c Zm00001d037724,Zm00001d037725 simMerged
Zm00001d037733_T001.exon1 6 135558617 135558970 Zm00001d037733 135558617 135560426 Zm00001d037732c Zm00001d037732,Zm00001d037733 simMerged
Zm00001d037733_T001.exon1 6 135558617 135558970 Zm00001d037732c 135558617 135560426 Zm00001d037732c Zm00001d037732,Zm00001d037733 simMerged
Zm00001d037733_T001.exon2 6 135559049 135559471 Zm00001d037733 135558617 135560426 Zm00001d037732c Zm00001d037732,Zm00001d037733 simMerged
Zm00001d037733_T001.exon2 6 135559049 135559471 Zm00001d037732c 135558617 135560426 Zm00001d037732c Zm00001d037732,Zm00001d037733 simMerged
Zm00001d037733_T001.exon3 6 135559799 135559860 Zm00001d037733 135558617 135560426 Zm00001d037732c Zm00001d037732,Zm00001d037733 simMerged
Zm00001d037733_T001.exon3 6 135559799 135559860 Zm00001d037732c 135558617 135560426 Zm00001d037732c Zm00001d037732,Zm00001d037733 simMerged
Zm00001d037733_T001.exon4 6 135559978 135560426 Zm00001d037733 135558617 135560426 Zm00001d037732c Zm00001d037732,Zm00001d037733 simMerged
Zm00001d037733_T001.exon4 6 135559978 135560426 Zm00001d037732c 135558617 135560426 Zm00001d037732c Zm00001d037732,Zm00001d037733 simMerged
Zm00001d037736_T001.exon2 6 135769274 135769494 Zm00001d037736 135769274 135771300 Zm00001d037735c Zm00001d037735,Zm00001d037736 simMerged
Zm00001d037736_T001.exon2 6 135769274 135769494 Zm00001d037735c 135769274 135771300 Zm00001d037735c Zm00001d037735,Zm00001d037736 simMerged
Zm00001d037736_T001.exon1 6 135770738 135771300 Zm00001d037736 135769274 135771300 Zm00001d037735c Zm00001d037735,Zm00001d037736 simMerged
Zm00001d037736_T001.exon1 6 135770738 135771300 Zm00001d037735c 135769274 135771300 Zm00001d037735c Zm00001d037735,Zm00001d037736 simMerged
Zm00001d037739_T001.exon1 6 135960837 135961383 Zm00001d037739 135960837 135961885 Zm00001d037738c Zm00001d037738,Zm00001d037739 simMerged
Zm00001d037739_T001.exon1 6 135960837 135961383 Zm00001d037738c 135960837 135961885 Zm00001d037738c Zm00001d037738,Zm00001d037739 simMerged
Zm00001d037739_T001.exon2 6 135961468 135961512 Zm00001d037739 135960837 135961885 Zm00001d037738c Zm00001d037738,Zm00001d037739 simMerged
Zm00001d037739_T001.exon2 6 135961468 135961512 Zm00001d037738c 135960837 135961885 Zm00001d037738c Zm00001d037738,Zm00001d037739 simMerged
Zm00001d037739_T001.exon3 6 135961604 135961885 Zm00001d037739 135960837 135961885 Zm00001d037738c Zm00001d037738,Zm00001d037739 simMerged
Zm00001d037739_T001.exon3 6 135961604 135961885 Zm00001d037738c 135960837 135961885 Zm00001d037738c Zm00001d037738,Zm00001d037739 simMerged
Zm00001d037741_T001.exon1 6 136056781 136057983 Zm00001d037741 136056781 136057983 Zm00001d037740c Zm00001d037740,Zm00001d037741 simMerged
Zm00001d037741_T001.exon1 6 136056781 136057983 Zm00001d037740c 136056781 136057983 Zm00001d037740c Zm00001d037740,Zm00001d037741 simMerged
Zm00001d037745_T001.exon7 6 136194441 136194713 Zm00001d037745 136194441 136198848 Zm00001d037744c Zm00001d037744,Zm00001d037745 simMerged
Zm00001d037745_T001.exon7 6 136194441 136194713 Zm00001d037744c 136194441 136198848 Zm00001d037744c Zm00001d037744,Zm00001d037745 simMerged
Zm00001d037745_T001.exon6 6 136195095 136195423 Zm00001d037745 136194441 136198848 Zm00001d037744c Zm00001d037744,Zm00001d037745 simMerged
Zm00001d037745_T001.exon6 6 136195095 136195423 Zm00001d037744c 136194441 136198848 Zm00001d037744c Zm00001d037744,Zm00001d037745 simMerged
Zm00001d037745_T001.exon5 6 136195535 136195624 Zm00001d037745 136194441 136198848 Zm00001d037744c Zm00001d037744,Zm00001d037745 simMerged
Zm00001d037745_T001.exon5 6 136195535 136195624 Zm00001d037744c 136194441 136198848 Zm00001d037744c Zm00001d037744,Zm00001d037745 simMerged
Zm00001d037745_T001.exon4 6 136196212 136196481 Zm00001d037745 136194441 136198848 Zm00001d037744c Zm00001d037744,Zm00001d037745 simMerged
Zm00001d037745_T001.exon4 6 136196212 136196481 Zm00001d037744c 136194441 136198848 Zm00001d037744c Zm00001d037744,Zm00001d037745 simMerged
Zm00001d037745_T001.exon3 6 136196658 136196807 Zm00001d037745 136194441 136198848 Zm00001d037744c Zm00001d037744,Zm00001d037745 simMerged
Zm00001d037745_T001.exon3 6 136196658 136196807 Zm00001d037744c 136194441 136198848 Zm00001d037744c Zm00001d037744,Zm00001d037745 simMerged
Zm00001d037745_T001.exon2 6 136197856 136198213 Zm00001d037745 136194441 136198848 Zm00001d037744c Zm00001d037744,Zm00001d037745 simMerged
Zm00001d037745_T001.exon2 6 136197856 136198213 Zm00001d037744c 136194441 136198848 Zm00001d037744c Zm00001d037744,Zm00001d037745 simMerged
Zm00001d037745_T001.exon1 6 136198364 136198848 Zm00001d037745 136194441 136198848 Zm00001d037744c Zm00001d037744,Zm00001d037745 simMerged
Zm00001d037745_T001.exon1 6 136198364 136198848 Zm00001d037744c 136194441 136198848 Zm00001d037744c Zm00001d037744,Zm00001d037745 simMerged
Zm00001d037747_T001.exon1 6 136217687 136218253 Zm00001d037747 136217687 136218253 Zm00001d037746c Zm00001d037746,Zm00001d037747 simMerged
Zm00001d037747_T001.exon1 6 136217687 136218253 Zm00001d037746c 136217687 136218253 Zm00001d037746c Zm00001d037746,Zm00001d037747 simMerged
Zm00001d037749_T001.exon5 6 136322271 136322386 Zm00001d037749 136322271 136324598 Zm00001d037748c Zm00001d037748,Zm00001d037749 simMerged
Zm00001d037749_T001.exon5 6 136322271 136322386 Zm00001d037748c 136322271 136324598 Zm00001d037748c Zm00001d037748,Zm00001d037749 simMerged
Zm00001d037749_T001.exon4 6 136323369 136323563 Zm00001d037749 136322271 136324598 Zm00001d037748c Zm00001d037748,Zm00001d037749 simMerged
Zm00001d037749_T001.exon4 6 136323369 136323563 Zm00001d037748c 136322271 136324598 Zm00001d037748c Zm00001d037748,Zm00001d037749 simMerged
Zm00001d037749_T001.exon3 6 136323671 136324273 Zm00001d037749 136322271 136324598 Zm00001d037748c Zm00001d037748,Zm00001d037749 simMerged
Zm00001d037749_T001.exon3 6 136323671 136324273 Zm00001d037748c 136322271 136324598 Zm00001d037748c Zm00001d037748,Zm00001d037749 simMerged
Zm00001d037749_T001.exon2 6 136324357 136324476 Zm00001d037749 136322271 136324598 Zm00001d037748c Zm00001d037748,Zm00001d037749 simMerged
Zm00001d037749_T001.exon2 6 136324357 136324476 Zm00001d037748c 136322271 136324598 Zm00001d037748c Zm00001d037748,Zm00001d037749 simMerged
Zm00001d037749_T001.exon1 6 136324578 136324598 Zm00001d037749 136322271 136324598 Zm00001d037748c Zm00001d037748,Zm00001d037749 simMerged
Zm00001d037749_T001.exon1 6 136324578 136324598 Zm00001d037748c 136322271 136324598 Zm00001d037748c Zm00001d037748,Zm00001d037749 simMerged
Zm00001d037752_T001.exon2 6 136360596 136360736 Zm00001d037752 136360596 136362812 Zm00001d037751c Zm00001d037751,Zm00001d037752 simMerged
Zm00001d037752_T001.exon2 6 136360596 136360736 Zm00001d037751c 136360596 136362812 Zm00001d037751c Zm00001d037751,Zm00001d037752 simMerged
Zm00001d037752_T001.exon1 6 136362351 136362812 Zm00001d037752 136360596 136362812 Zm00001d037751c Zm00001d037751,Zm00001d037752 simMerged
Zm00001d037752_T001.exon1 6 136362351 136362812 Zm00001d037751c 136360596 136362812 Zm00001d037751c Zm00001d037751,Zm00001d037752 simMerged
Zm00001d037775_T004.exon9 6 137239727 137240085 Zm00001d037775 137239727 137260551 Zm00001d037774c Zm00001d037774,Zm00001d037775 simMerged
Zm00001d037775_T004.exon9 6 137239727 137240085 Zm00001d037774c 137239727 137260551 Zm00001d037774c Zm00001d037774,Zm00001d037775 simMerged
Zm00001d037775_T004.exon8 6 137242494 137242634 Zm00001d037775 137239727 137260551 Zm00001d037774c Zm00001d037774,Zm00001d037775 simMerged
Zm00001d037775_T004.exon8 6 137242494 137242634 Zm00001d037774c 137239727 137260551 Zm00001d037774c Zm00001d037774,Zm00001d037775 simMerged
Zm00001d037775_T001.exon9 6 137242754 137242925 Zm00001d037775 137239727 137260551 Zm00001d037774c Zm00001d037774,Zm00001d037775 simMerged
Zm00001d037775_T001.exon9 6 137242754 137242925 Zm00001d037774c 137239727 137260551 Zm00001d037774c Zm00001d037774,Zm00001d037775 simMerged
Zm00001d037775_T001.exon8 6 137245248 137245465 Zm00001d037775 137239727 137260551 Zm00001d037774c Zm00001d037774,Zm00001d037775 simMerged
Zm00001d037775_T001.exon8 6 137245248 137245465 Zm00001d037774c 137239727 137260551 Zm00001d037774c Zm00001d037774,Zm00001d037775 simMerged
Zm00001d037775_T004.exon6 6 137258281 137258328 Zm00001d037775 137239727 137260551 Zm00001d037774c Zm00001d037774,Zm00001d037775 simMerged
Zm00001d037775_T004.exon6 6 137258281 137258328 Zm00001d037774c 137239727 137260551 Zm00001d037774c Zm00001d037774,Zm00001d037775 simMerged
Zm00001d037775_T004.exon5 6 137258420 137258632 Zm00001d037775 137239727 137260551 Zm00001d037774c Zm00001d037774,Zm00001d037775 simMerged
Zm00001d037775_T004.exon5 6 137258420 137258632 Zm00001d037774c 137239727 137260551 Zm00001d037774c Zm00001d037774,Zm00001d037775 simMerged
Zm00001d037775_T004.exon4 6 137259744 137259808 Zm00001d037775 137239727 137260551 Zm00001d037774c Zm00001d037774,Zm00001d037775 simMerged
Zm00001d037775_T004.exon4 6 137259744 137259808 Zm00001d037774c 137239727 137260551 Zm00001d037774c Zm00001d037774,Zm00001d037775 simMerged
Zm00001d037775_T004.exon3 6 137259917 137260041 Zm00001d037775 137239727 137260551 Zm00001d037774c Zm00001d037774,Zm00001d037775 simMerged
Zm00001d037775_T004.exon3 6 137259917 137260041 Zm00001d037774c 137239727 137260551 Zm00001d037774c Zm00001d037774,Zm00001d037775 simMerged
Zm00001d037775_T004.exon2 6 137260115 137260319 Zm00001d037775 137239727 137260551 Zm00001d037774c Zm00001d037774,Zm00001d037775 simMerged
Zm00001d037775_T004.exon2 6 137260115 137260319 Zm00001d037774c 137239727 137260551 Zm00001d037774c Zm00001d037774,Zm00001d037775 simMerged
Zm00001d037775_T001.exon2 6 137260417 137260523 Zm00001d037775 137239727 137260551 Zm00001d037774c Zm00001d037774,Zm00001d037775 simMerged
Zm00001d037775_T001.exon2 6 137260417 137260523 Zm00001d037774c 137239727 137260551 Zm00001d037774c Zm00001d037774,Zm00001d037775 simMerged
Zm00001d037775_T001.exon1 6 137260544 137260551 Zm00001d037775 137239727 137260551 Zm00001d037774c Zm00001d037774,Zm00001d037775 simMerged
Zm00001d037775_T001.exon1 6 137260544 137260551 Zm00001d037774c 137239727 137260551 Zm00001d037774c Zm00001d037774,Zm00001d037775 simMerged
Zm00001d037781_T003.exon1 6 137503099 137503252 Zm00001d037781 137503099 137509279 Zm00001d037780c Zm00001d037780,Zm00001d037781 simMerged
Zm00001d037781_T003.exon1 6 137503099 137503252 Zm00001d037780c 137503099 137509279 Zm00001d037780c Zm00001d037780,Zm00001d037781 simMerged
Zm00001d037781_T003.exon2 6 137503368 137503729 Zm00001d037781 137503099 137509279 Zm00001d037780c Zm00001d037780,Zm00001d037781 simMerged
Zm00001d037781_T003.exon2 6 137503368 137503729 Zm00001d037780c 137503099 137509279 Zm00001d037780c Zm00001d037780,Zm00001d037781 simMerged
Zm00001d037781_T003.exon3 6 137503758 137504075 Zm00001d037781 137503099 137509279 Zm00001d037780c Zm00001d037780,Zm00001d037781 simMerged
Zm00001d037781_T003.exon3 6 137503758 137504075 Zm00001d037780c 137503099 137509279 Zm00001d037780c Zm00001d037780,Zm00001d037781 simMerged
Zm00001d037781_T003.exon4 6 137504283 137504445 Zm00001d037781 137503099 137509279 Zm00001d037780c Zm00001d037780,Zm00001d037781 simMerged
Zm00001d037781_T003.exon4 6 137504283 137504445 Zm00001d037780c 137503099 137509279 Zm00001d037780c Zm00001d037780,Zm00001d037781 simMerged
Zm00001d037781_T003.exon5 6 137504527 137504995 Zm00001d037781 137503099 137509279 Zm00001d037780c Zm00001d037780,Zm00001d037781 simMerged
Zm00001d037781_T003.exon5 6 137504527 137504995 Zm00001d037780c 137503099 137509279 Zm00001d037780c Zm00001d037780,Zm00001d037781 simMerged
Zm00001d037781_T001.exon6 6 137505152 137505229 Zm00001d037781 137503099 137509279 Zm00001d037780c Zm00001d037780,Zm00001d037781 simMerged
Zm00001d037781_T001.exon6 6 137505152 137505229 Zm00001d037780c 137503099 137509279 Zm00001d037780c Zm00001d037780,Zm00001d037781 simMerged
Zm00001d037781_T001.exon7 6 137506024 137506253 Zm00001d037781 137503099 137509279 Zm00001d037780c Zm00001d037780,Zm00001d037781 simMerged
Zm00001d037781_T001.exon7 6 137506024 137506253 Zm00001d037780c 137503099 137509279 Zm00001d037780c Zm00001d037780,Zm00001d037781 simMerged
Zm00001d037781_T001.exon8 6 137506619 137506733 Zm00001d037781 137503099 137509279 Zm00001d037780c Zm00001d037780,Zm00001d037781 simMerged
Zm00001d037781_T001.exon8 6 137506619 137506733 Zm00001d037780c 137503099 137509279 Zm00001d037780c Zm00001d037780,Zm00001d037781 simMerged
Zm00001d037781_T001.exon9 6 137507019 137507093 Zm00001d037781 137503099 137509279 Zm00001d037780c Zm00001d037780,Zm00001d037781 simMerged
Zm00001d037781_T001.exon9 6 137507019 137507093 Zm00001d037780c 137503099 137509279 Zm00001d037780c Zm00001d037780,Zm00001d037781 simMerged
Zm00001d037781_T001.exon10 6 137507187 137507327 Zm00001d037781 137503099 137509279 Zm00001d037780c Zm00001d037780,Zm00001d037781 simMerged
Zm00001d037781_T001.exon10 6 137507187 137507327 Zm00001d037780c 137503099 137509279 Zm00001d037780c Zm00001d037780,Zm00001d037781 simMerged
Zm00001d037781_T001.exon11 6 137507464 137507667 Zm00001d037781 137503099 137509279 Zm00001d037780c Zm00001d037780,Zm00001d037781 simMerged
Zm00001d037781_T001.exon11 6 137507464 137507667 Zm00001d037780c 137503099 137509279 Zm00001d037780c Zm00001d037780,Zm00001d037781 simMerged
Zm00001d037781_T003.exon12 6 137507760 137508191 Zm00001d037781 137503099 137509279 Zm00001d037780c Zm00001d037780,Zm00001d037781 simMerged
Zm00001d037781_T003.exon12 6 137507760 137508191 Zm00001d037780c 137503099 137509279 Zm00001d037780c Zm00001d037780,Zm00001d037781 simMerged
Zm00001d037781_T003.exon13 6 137508277 137508401 Zm00001d037781 137503099 137509279 Zm00001d037780c Zm00001d037780,Zm00001d037781 simMerged
Zm00001d037781_T003.exon13 6 137508277 137508401 Zm00001d037780c 137503099 137509279 Zm00001d037780c Zm00001d037780,Zm00001d037781 simMerged
Zm00001d037781_T003.exon14 6 137508488 137508610 Zm00001d037781 137503099 137509279 Zm00001d037780c Zm00001d037780,Zm00001d037781 simMerged
Zm00001d037781_T003.exon14 6 137508488 137508610 Zm00001d037780c 137503099 137509279 Zm00001d037780c Zm00001d037780,Zm00001d037781 simMerged
Zm00001d037781_T003.exon15 6 137508723 137508853 Zm00001d037781 137503099 137509279 Zm00001d037780c Zm00001d037780,Zm00001d037781 simMerged
Zm00001d037781_T003.exon15 6 137508723 137508853 Zm00001d037780c 137503099 137509279 Zm00001d037780c Zm00001d037780,Zm00001d037781 simMerged
Zm00001d037781_T003.exon16 6 137508980 137509279 Zm00001d037781 137503099 137509279 Zm00001d037780c Zm00001d037780,Zm00001d037781 simMerged
Zm00001d037781_T003.exon16 6 137508980 137509279 Zm00001d037780c 137503099 137509279 Zm00001d037780c Zm00001d037780,Zm00001d037781 simMerged
Zm00001d037799_T001.exon1 6 138087194 138087793 Zm00001d037799 138087194 138087793 Zm00001d037798c Zm00001d037798,Zm00001d037799 simMerged
Zm00001d037799_T001.exon1 6 138087194 138087793 Zm00001d037798c 138087194 138087793 Zm00001d037798c Zm00001d037798,Zm00001d037799 simMerged
Zm00001d037811_T001.exon8 6 138545312 138545561 Zm00001d037811 138545312 138550589 Zm00001d037810c Zm00001d037810,Zm00001d037811 simMerged
Zm00001d037811_T001.exon8 6 138545312 138545561 Zm00001d037810c 138545312 138550589 Zm00001d037810c Zm00001d037810,Zm00001d037811 simMerged
Zm00001d037811_T001.exon7 6 138545935 138546254 Zm00001d037811 138545312 138550589 Zm00001d037810c Zm00001d037810,Zm00001d037811 simMerged
Zm00001d037811_T001.exon7 6 138545935 138546254 Zm00001d037810c 138545312 138550589 Zm00001d037810c Zm00001d037810,Zm00001d037811 simMerged
Zm00001d037811_T001.exon6 6 138546598 138546720 Zm00001d037811 138545312 138550589 Zm00001d037810c Zm00001d037810,Zm00001d037811 simMerged
Zm00001d037811_T001.exon6 6 138546598 138546720 Zm00001d037810c 138545312 138550589 Zm00001d037810c Zm00001d037810,Zm00001d037811 simMerged
Zm00001d037811_T001.exon5 6 138547132 138547279 Zm00001d037811 138545312 138550589 Zm00001d037810c Zm00001d037810,Zm00001d037811 simMerged
Zm00001d037811_T001.exon5 6 138547132 138547279 Zm00001d037810c 138545312 138550589 Zm00001d037810c Zm00001d037810,Zm00001d037811 simMerged
Zm00001d037811_T001.exon4 6 138547578 138547654 Zm00001d037811 138545312 138550589 Zm00001d037810c Zm00001d037810,Zm00001d037811 simMerged
Zm00001d037811_T001.exon4 6 138547578 138547654 Zm00001d037810c 138545312 138550589 Zm00001d037810c Zm00001d037810,Zm00001d037811 simMerged
Zm00001d037811_T001.exon3 6 138548007 138548077 Zm00001d037811 138545312 138550589 Zm00001d037810c Zm00001d037810,Zm00001d037811 simMerged
Zm00001d037811_T001.exon3 6 138548007 138548077 Zm00001d037810c 138545312 138550589 Zm00001d037810c Zm00001d037810,Zm00001d037811 simMerged
Zm00001d037811_T001.exon2 6 138549195 138549281 Zm00001d037811 138545312 138550589 Zm00001d037810c Zm00001d037810,Zm00001d037811 simMerged
Zm00001d037811_T001.exon2 6 138549195 138549281 Zm00001d037810c 138545312 138550589 Zm00001d037810c Zm00001d037810,Zm00001d037811 simMerged
Zm00001d037811_T001.exon1 6 138550178 138550589 Zm00001d037811 138545312 138550589 Zm00001d037810c Zm00001d037810,Zm00001d037811 simMerged
Zm00001d037811_T001.exon1 6 138550178 138550589 Zm00001d037810c 138545312 138550589 Zm00001d037810c Zm00001d037810,Zm00001d037811 simMerged
Zm00001d037841_T001.exon2 6 139335039 139335154 Zm00001d037841 139335039 139335893 Zm00001d037840c Zm00001d037840,Zm00001d037841 simMerged
Zm00001d037841_T001.exon2 6 139335039 139335154 Zm00001d037840c 139335039 139335893 Zm00001d037840c Zm00001d037840,Zm00001d037841 simMerged
Zm00001d037841_T001.exon1 6 139335683 139335893 Zm00001d037841 139335039 139335893 Zm00001d037840c Zm00001d037840,Zm00001d037841 simMerged
Zm00001d037841_T001.exon1 6 139335683 139335893 Zm00001d037840c 139335039 139335893 Zm00001d037840c Zm00001d037840,Zm00001d037841 simMerged
Zm00001d037843_T001.exon3 6 139458671 139459133 Zm00001d037843 139458671 139460040 Zm00001d037842c Zm00001d037842,Zm00001d037843 simMerged
Zm00001d037843_T001.exon3 6 139458671 139459133 Zm00001d037842c 139458671 139460040 Zm00001d037842c Zm00001d037842,Zm00001d037843 simMerged
Zm00001d037843_T001.exon2 6 139459256 139459336 Zm00001d037843 139458671 139460040 Zm00001d037842c Zm00001d037842,Zm00001d037843 simMerged
Zm00001d037843_T001.exon2 6 139459256 139459336 Zm00001d037842c 139458671 139460040 Zm00001d037842c Zm00001d037842,Zm00001d037843 simMerged
Zm00001d037843_T001.exon1 6 139459400 139460040 Zm00001d037843 139458671 139460040 Zm00001d037842c Zm00001d037842,Zm00001d037843 simMerged
Zm00001d037843_T001.exon1 6 139459400 139460040 Zm00001d037842c 139458671 139460040 Zm00001d037842c Zm00001d037842,Zm00001d037843 simMerged
Zm00001d037849_T001.exon1 6 139653712 139654542 Zm00001d037849 139653712 139656071 Zm00001d037848c Zm00001d037848,Zm00001d037849 simMerged
Zm00001d037849_T001.exon1 6 139653712 139654542 Zm00001d037848c 139653712 139656071 Zm00001d037848c Zm00001d037848,Zm00001d037849 simMerged
Zm00001d037849_T003.exon2 6 139654819 139654940 Zm00001d037849 139653712 139656071 Zm00001d037848c Zm00001d037848,Zm00001d037849 simMerged
Zm00001d037849_T003.exon2 6 139654819 139654940 Zm00001d037848c 139653712 139656071 Zm00001d037848c Zm00001d037848,Zm00001d037849 simMerged
Zm00001d037849_T003.exon3 6 139655213 139656071 Zm00001d037849 139653712 139656071 Zm00001d037848c Zm00001d037848,Zm00001d037849 simMerged
Zm00001d037849_T003.exon3 6 139655213 139656071 Zm00001d037848c 139653712 139656071 Zm00001d037848c Zm00001d037848,Zm00001d037849 simMerged
Zm00001d037855_T002.exon1 6 139893947 139894068 Zm00001d037855 139893947 139896940 Zm00001d037854c Zm00001d037854,Zm00001d037855 simMerged
Zm00001d037855_T002.exon1 6 139893947 139894068 Zm00001d037854c 139893947 139896940 Zm00001d037854c Zm00001d037854,Zm00001d037855 simMerged
Zm00001d037855_T002.exon2 6 139894090 139894119 Zm00001d037855 139893947 139896940 Zm00001d037854c Zm00001d037854,Zm00001d037855 simMerged
Zm00001d037855_T002.exon2 6 139894090 139894119 Zm00001d037854c 139893947 139896940 Zm00001d037854c Zm00001d037854,Zm00001d037855 simMerged
Zm00001d037855_T002.exon3 6 139894184 139894765 Zm00001d037855 139893947 139896940 Zm00001d037854c Zm00001d037854,Zm00001d037855 simMerged
Zm00001d037855_T002.exon3 6 139894184 139894765 Zm00001d037854c 139893947 139896940 Zm00001d037854c Zm00001d037854,Zm00001d037855 simMerged
Zm00001d037855_T004.exon2 6 139894859 139895063 Zm00001d037855 139893947 139896940 Zm00001d037854c Zm00001d037854,Zm00001d037855 simMerged
Zm00001d037855_T004.exon2 6 139894859 139895063 Zm00001d037854c 139893947 139896940 Zm00001d037854c Zm00001d037854,Zm00001d037855 simMerged
Zm00001d037855_T004.exon3 6 139895231 139895386 Zm00001d037855 139893947 139896940 Zm00001d037854c Zm00001d037854,Zm00001d037855 simMerged
Zm00001d037855_T004.exon3 6 139895231 139895386 Zm00001d037854c 139893947 139896940 Zm00001d037854c Zm00001d037854,Zm00001d037855 simMerged
Zm00001d037855_T004.exon4 6 139895633 139896085 Zm00001d037855 139893947 139896940 Zm00001d037854c Zm00001d037854,Zm00001d037855 simMerged
Zm00001d037855_T004.exon4 6 139895633 139896085 Zm00001d037854c 139893947 139896940 Zm00001d037854c Zm00001d037854,Zm00001d037855 simMerged
Zm00001d037855_T001.exon4 6 139896186 139896304 Zm00001d037855 139893947 139896940 Zm00001d037854c Zm00001d037854,Zm00001d037855 simMerged
Zm00001d037855_T001.exon4 6 139896186 139896304 Zm00001d037854c 139893947 139896940 Zm00001d037854c Zm00001d037854,Zm00001d037855 simMerged
Zm00001d037855_T001.exon5 6 139896386 139896940 Zm00001d037855 139893947 139896940 Zm00001d037854c Zm00001d037854,Zm00001d037855 simMerged
Zm00001d037855_T001.exon5 6 139896386 139896940 Zm00001d037854c 139893947 139896940 Zm00001d037854c Zm00001d037854,Zm00001d037855 simMerged
Zm00001d037859_T002.exon1 6 140001946 140002335 Zm00001d037859 140001946 140005925 Zm00001d037858c Zm00001d037858,Zm00001d037859 simMerged
Zm00001d037859_T002.exon1 6 140001946 140002335 Zm00001d037858c 140001946 140005925 Zm00001d037858c Zm00001d037858,Zm00001d037859 simMerged
Zm00001d037859_T002.exon2 6 140004244 140004290 Zm00001d037859 140001946 140005925 Zm00001d037858c Zm00001d037858,Zm00001d037859 simMerged
Zm00001d037859_T002.exon2 6 140004244 140004290 Zm00001d037858c 140001946 140005925 Zm00001d037858c Zm00001d037858,Zm00001d037859 simMerged
Zm00001d037859_T002.exon3 6 140004390 140004515 Zm00001d037859 140001946 140005925 Zm00001d037858c Zm00001d037858,Zm00001d037859 simMerged
Zm00001d037859_T002.exon3 6 140004390 140004515 Zm00001d037858c 140001946 140005925 Zm00001d037858c Zm00001d037858,Zm00001d037859 simMerged
Zm00001d037859_T002.exon4 6 140004608 140004664 Zm00001d037859 140001946 140005925 Zm00001d037858c Zm00001d037858,Zm00001d037859 simMerged
Zm00001d037859_T002.exon4 6 140004608 140004664 Zm00001d037858c 140001946 140005925 Zm00001d037858c Zm00001d037858,Zm00001d037859 simMerged
Zm00001d037859_T001.exon5 6 140005064 140005558 Zm00001d037859 140001946 140005925 Zm00001d037858c Zm00001d037858,Zm00001d037859 simMerged
Zm00001d037859_T001.exon5 6 140005064 140005558 Zm00001d037858c 140001946 140005925 Zm00001d037858c Zm00001d037858,Zm00001d037859 simMerged
Zm00001d037859_T001.exon6 6 140005614 140005925 Zm00001d037859 140001946 140005925 Zm00001d037858c Zm00001d037858,Zm00001d037859 simMerged
Zm00001d037859_T001.exon6 6 140005614 140005925 Zm00001d037858c 140001946 140005925 Zm00001d037858c Zm00001d037858,Zm00001d037859 simMerged
Zm00001d037861_T001.exon1 6 140078685 140079113 Zm00001d037861 140078685 140083862 Zm00001d037860c Zm00001d037860,Zm00001d037861 simMerged
Zm00001d037861_T001.exon1 6 140078685 140079113 Zm00001d037860c 140078685 140083862 Zm00001d037860c Zm00001d037860,Zm00001d037861 simMerged
Zm00001d037861_T001.exon2 6 140079753 140079900 Zm00001d037861 140078685 140083862 Zm00001d037860c Zm00001d037860,Zm00001d037861 simMerged
Zm00001d037861_T001.exon2 6 140079753 140079900 Zm00001d037860c 140078685 140083862 Zm00001d037860c Zm00001d037860,Zm00001d037861 simMerged
Zm00001d037861_T001.exon3 6 140079984 140080151 Zm00001d037861 140078685 140083862 Zm00001d037860c Zm00001d037860,Zm00001d037861 simMerged
Zm00001d037861_T001.exon3 6 140079984 140080151 Zm00001d037860c 140078685 140083862 Zm00001d037860c Zm00001d037860,Zm00001d037861 simMerged
Zm00001d037861_T001.exon4 6 140080713 140080787 Zm00001d037861 140078685 140083862 Zm00001d037860c Zm00001d037860,Zm00001d037861 simMerged
Zm00001d037861_T001.exon4 6 140080713 140080787 Zm00001d037860c 140078685 140083862 Zm00001d037860c Zm00001d037860,Zm00001d037861 simMerged
Zm00001d037861_T001.exon5 6 140082024 140082182 Zm00001d037861 140078685 140083862 Zm00001d037860c Zm00001d037860,Zm00001d037861 simMerged
Zm00001d037861_T001.exon5 6 140082024 140082182 Zm00001d037860c 140078685 140083862 Zm00001d037860c Zm00001d037860,Zm00001d037861 simMerged
Zm00001d037861_T001.exon6 6 140082305 140082403 Zm00001d037861 140078685 140083862 Zm00001d037860c Zm00001d037860,Zm00001d037861 simMerged
Zm00001d037861_T001.exon6 6 140082305 140082403 Zm00001d037860c 140078685 140083862 Zm00001d037860c Zm00001d037860,Zm00001d037861 simMerged
Zm00001d037861_T001.exon7 6 140082486 140082613 Zm00001d037861 140078685 140083862 Zm00001d037860c Zm00001d037860,Zm00001d037861 simMerged
Zm00001d037861_T001.exon7 6 140082486 140082613 Zm00001d037860c 140078685 140083862 Zm00001d037860c Zm00001d037860,Zm00001d037861 simMerged
Zm00001d037861_T001.exon8 6 140083104 140083185 Zm00001d037861 140078685 140083862 Zm00001d037860c Zm00001d037860,Zm00001d037861 simMerged
Zm00001d037861_T001.exon8 6 140083104 140083185 Zm00001d037860c 140078685 140083862 Zm00001d037860c Zm00001d037860,Zm00001d037861 simMerged
Zm00001d037861_T001.exon9 6 140083269 140083862 Zm00001d037861 140078685 140083862 Zm00001d037860c Zm00001d037860,Zm00001d037861 simMerged
Zm00001d037861_T001.exon9 6 140083269 140083862 Zm00001d037860c 140078685 140083862 Zm00001d037860c Zm00001d037860,Zm00001d037861 simMerged
Zm00001d037872_T003.exon15 6 140520787 140521241 Zm00001d037872 140520787 140530004 Zm00001d037871c Zm00001d037871,Zm00001d037872 simMerged
Zm00001d037872_T003.exon15 6 140520787 140521241 Zm00001d037871c 140520787 140530004 Zm00001d037871c Zm00001d037871,Zm00001d037872 simMerged
Zm00001d037872_T003.exon14 6 140521337 140521433 Zm00001d037872 140520787 140530004 Zm00001d037871c Zm00001d037871,Zm00001d037872 simMerged
Zm00001d037872_T003.exon14 6 140521337 140521433 Zm00001d037871c 140520787 140530004 Zm00001d037871c Zm00001d037871,Zm00001d037872 simMerged
Zm00001d037872_T003.exon13 6 140521809 140521922 Zm00001d037872 140520787 140530004 Zm00001d037871c Zm00001d037871,Zm00001d037872 simMerged
Zm00001d037872_T003.exon13 6 140521809 140521922 Zm00001d037871c 140520787 140530004 Zm00001d037871c Zm00001d037871,Zm00001d037872 simMerged
Zm00001d037872_T003.exon12 6 140521999 140522163 Zm00001d037872 140520787 140530004 Zm00001d037871c Zm00001d037871,Zm00001d037872 simMerged
Zm00001d037872_T003.exon12 6 140521999 140522163 Zm00001d037871c 140520787 140530004 Zm00001d037871c Zm00001d037871,Zm00001d037872 simMerged
Zm00001d037872_T003.exon11 6 140522494 140522628 Zm00001d037872 140520787 140530004 Zm00001d037871c Zm00001d037871,Zm00001d037872 simMerged
Zm00001d037872_T003.exon11 6 140522494 140522628 Zm00001d037871c 140520787 140530004 Zm00001d037871c Zm00001d037871,Zm00001d037872 simMerged
Zm00001d037872_T003.exon10 6 140522695 140522771 Zm00001d037872 140520787 140530004 Zm00001d037871c Zm00001d037871,Zm00001d037872 simMerged
Zm00001d037872_T003.exon10 6 140522695 140522771 Zm00001d037871c 140520787 140530004 Zm00001d037871c Zm00001d037871,Zm00001d037872 simMerged
Zm00001d037872_T003.exon9 6 140522867 140522978 Zm00001d037872 140520787 140530004 Zm00001d037871c Zm00001d037871,Zm00001d037872 simMerged
Zm00001d037872_T003.exon9 6 140522867 140522978 Zm00001d037871c 140520787 140530004 Zm00001d037871c Zm00001d037871,Zm00001d037872 simMerged
Zm00001d037872_T003.exon8 6 140523064 140523151 Zm00001d037872 140520787 140530004 Zm00001d037871c Zm00001d037871,Zm00001d037872 simMerged
Zm00001d037872_T003.exon8 6 140523064 140523151 Zm00001d037871c 140520787 140530004 Zm00001d037871c Zm00001d037871,Zm00001d037872 simMerged
Zm00001d037872_T003.exon7 6 140523237 140523298 Zm00001d037872 140520787 140530004 Zm00001d037871c Zm00001d037871,Zm00001d037872 simMerged
Zm00001d037872_T003.exon7 6 140523237 140523298 Zm00001d037871c 140520787 140530004 Zm00001d037871c Zm00001d037871,Zm00001d037872 simMerged
Zm00001d037872_T003.exon6 6 140523404 140523538 Zm00001d037872 140520787 140530004 Zm00001d037871c Zm00001d037871,Zm00001d037872 simMerged
Zm00001d037872_T003.exon6 6 140523404 140523538 Zm00001d037871c 140520787 140530004 Zm00001d037871c Zm00001d037871,Zm00001d037872 simMerged
Zm00001d037872_T003.exon5 6 140523627 140523797 Zm00001d037872 140520787 140530004 Zm00001d037871c Zm00001d037871,Zm00001d037872 simMerged
Zm00001d037872_T003.exon5 6 140523627 140523797 Zm00001d037871c 140520787 140530004 Zm00001d037871c Zm00001d037871,Zm00001d037872 simMerged
Zm00001d037872_T003.exon4 6 140523948 140524004 Zm00001d037872 140520787 140530004 Zm00001d037871c Zm00001d037871,Zm00001d037872 simMerged
Zm00001d037872_T003.exon4 6 140523948 140524004 Zm00001d037871c 140520787 140530004 Zm00001d037871c Zm00001d037871,Zm00001d037872 simMerged
Zm00001d037872_T003.exon3 6 140524699 140524747 Zm00001d037872 140520787 140530004 Zm00001d037871c Zm00001d037871,Zm00001d037872 simMerged
Zm00001d037872_T003.exon3 6 140524699 140524747 Zm00001d037871c 140520787 140530004 Zm00001d037871c Zm00001d037871,Zm00001d037872 simMerged
Zm00001d037872_T003.exon2 6 140524825 140525534 Zm00001d037872 140520787 140530004 Zm00001d037871c Zm00001d037871,Zm00001d037872 simMerged
Zm00001d037872_T003.exon2 6 140524825 140525534 Zm00001d037871c 140520787 140530004 Zm00001d037871c Zm00001d037871,Zm00001d037872 simMerged
Zm00001d037872_T003.exon1 6 140529747 140530004 Zm00001d037872 140520787 140530004 Zm00001d037871c Zm00001d037871,Zm00001d037872 simMerged
Zm00001d037872_T003.exon1 6 140529747 140530004 Zm00001d037871c 140520787 140530004 Zm00001d037871c Zm00001d037871,Zm00001d037872 simMerged
Zm00001d037874_T001.exon1 6 140671505 140672236 Zm00001d037874 140671505 140673259 Zm00001d037873c Zm00001d037873,Zm00001d037874 simMerged
Zm00001d037874_T001.exon1 6 140671505 140672236 Zm00001d037873c 140671505 140673259 Zm00001d037873c Zm00001d037873,Zm00001d037874 simMerged
Zm00001d037874_T001.exon2 6 140673137 140673259 Zm00001d037874 140671505 140673259 Zm00001d037873c Zm00001d037873,Zm00001d037874 simMerged
Zm00001d037874_T001.exon2 6 140673137 140673259 Zm00001d037873c 140671505 140673259 Zm00001d037873c Zm00001d037873,Zm00001d037874 simMerged
Zm00001d037877_T002.exon2 6 140803654 140804871 Zm00001d037877 140803654 140806669 Zm00001d037876c Zm00001d037876,Zm00001d037877 simMerged
Zm00001d037877_T002.exon2 6 140803654 140804871 Zm00001d037876c 140803654 140806669 Zm00001d037876c Zm00001d037876,Zm00001d037877 simMerged
Zm00001d037877_T002.exon1 6 140805527 140806669 Zm00001d037877 140803654 140806669 Zm00001d037876c Zm00001d037876,Zm00001d037877 simMerged
Zm00001d037877_T002.exon1 6 140805527 140806669 Zm00001d037876c 140803654 140806669 Zm00001d037876c Zm00001d037876,Zm00001d037877 simMerged
Zm00001d037890_T001.exon1 6 141204831 141207107 Zm00001d037890 141204831 141207107 Zm00001d037889c Zm00001d037889,Zm00001d037890 simMerged
Zm00001d037890_T001.exon1 6 141204831 141207107 Zm00001d037889c 141204831 141207107 Zm00001d037889c Zm00001d037889,Zm00001d037890 simMerged
Zm00001d037892_T001.exon1 6 141260676 141261314 Zm00001d037892 141260676 141261314 Zm00001d037891c Zm00001d037891,Zm00001d037892 simMerged
Zm00001d037892_T001.exon1 6 141260676 141261314 Zm00001d037891c 141260676 141261314 Zm00001d037891c Zm00001d037891,Zm00001d037892 simMerged
Zm00001d037902_T002.exon1 6 141549583 141549745 Zm00001d037902 141549583 141552880 Zm00001d037901c Zm00001d037901,Zm00001d037902 simMerged
Zm00001d037902_T002.exon1 6 141549583 141549745 Zm00001d037901c 141549583 141552880 Zm00001d037901c Zm00001d037901,Zm00001d037902 simMerged
Zm00001d037902_T002.exon2 6 141549831 141551921 Zm00001d037902 141549583 141552880 Zm00001d037901c Zm00001d037901,Zm00001d037902 simMerged
Zm00001d037902_T002.exon2 6 141549831 141551921 Zm00001d037901c 141549583 141552880 Zm00001d037901c Zm00001d037901,Zm00001d037902 simMerged
Zm00001d037902_T002.exon3 6 141552370 141552880 Zm00001d037902 141549583 141552880 Zm00001d037901c Zm00001d037901,Zm00001d037902 simMerged
Zm00001d037902_T002.exon3 6 141552370 141552880 Zm00001d037901c 141549583 141552880 Zm00001d037901c Zm00001d037901,Zm00001d037902 simMerged
Zm00001d037906_T001.exon3 6 141657292 141657339 Zm00001d037906 141657292 141658942 Zm00001d037905c Zm00001d037905,Zm00001d037906 simMerged
Zm00001d037906_T001.exon3 6 141657292 141657339 Zm00001d037905c 141657292 141658942 Zm00001d037905c Zm00001d037905,Zm00001d037906 simMerged
Zm00001d037906_T001.exon2 6 141658153 141658439 Zm00001d037906 141657292 141658942 Zm00001d037905c Zm00001d037905,Zm00001d037906 simMerged
Zm00001d037906_T001.exon2 6 141658153 141658439 Zm00001d037905c 141657292 141658942 Zm00001d037905c Zm00001d037905,Zm00001d037906 simMerged
Zm00001d037906_T001.exon1 6 141658543 141658942 Zm00001d037906 141657292 141658942 Zm00001d037905c Zm00001d037905,Zm00001d037906 simMerged
Zm00001d037906_T001.exon1 6 141658543 141658942 Zm00001d037905c 141657292 141658942 Zm00001d037905c Zm00001d037905,Zm00001d037906 simMerged
Zm00001d037914_T001.exon1 6 141839892 141840377 Zm00001d037914 141839892 141840377 Zm00001d037913c Zm00001d037913,Zm00001d037914 simMerged
Zm00001d037914_T001.exon1 6 141839892 141840377 Zm00001d037913c 141839892 141840377 Zm00001d037913c Zm00001d037913,Zm00001d037914 simMerged
Zm00001d037917_T001.exon1 6 141963393 141963846 Zm00001d037917 141963393 141966135 Zm00001d037916c Zm00001d037916,Zm00001d037917 simMerged
Zm00001d037917_T001.exon1 6 141963393 141963846 Zm00001d037916c 141963393 141966135 Zm00001d037916c Zm00001d037916,Zm00001d037917 simMerged
Zm00001d037917_T001.exon2 6 141965664 141965785 Zm00001d037917 141963393 141966135 Zm00001d037916c Zm00001d037916,Zm00001d037917 simMerged
Zm00001d037917_T001.exon2 6 141965664 141965785 Zm00001d037916c 141963393 141966135 Zm00001d037916c Zm00001d037916,Zm00001d037917 simMerged
Zm00001d037917_T001.exon3 6 141965883 141966135 Zm00001d037917 141963393 141966135 Zm00001d037916c Zm00001d037916,Zm00001d037917 simMerged
Zm00001d037917_T001.exon3 6 141965883 141966135 Zm00001d037916c 141963393 141966135 Zm00001d037916c Zm00001d037916,Zm00001d037917 simMerged
Zm00001d037921_T001.exon1 6 142003418 142003712 Zm00001d037921 142003418 142016000 Zm00001d037920c Zm00001d037920,Zm00001d037921 simMerged
Zm00001d037921_T001.exon1 6 142003418 142003712 Zm00001d037920c 142003418 142016000 Zm00001d037920c Zm00001d037920,Zm00001d037921 simMerged
Zm00001d037921_T001.exon2 6 142013467 142013642 Zm00001d037921 142003418 142016000 Zm00001d037920c Zm00001d037920,Zm00001d037921 simMerged
Zm00001d037921_T001.exon2 6 142013467 142013642 Zm00001d037920c 142003418 142016000 Zm00001d037920c Zm00001d037920,Zm00001d037921 simMerged
Zm00001d037921_T001.exon3 6 142013927 142013983 Zm00001d037921 142003418 142016000 Zm00001d037920c Zm00001d037920,Zm00001d037921 simMerged
Zm00001d037921_T001.exon3 6 142013927 142013983 Zm00001d037920c 142003418 142016000 Zm00001d037920c Zm00001d037920,Zm00001d037921 simMerged
Zm00001d037921_T001.exon4 6 142014084 142014164 Zm00001d037921 142003418 142016000 Zm00001d037920c Zm00001d037920,Zm00001d037921 simMerged
Zm00001d037921_T001.exon4 6 142014084 142014164 Zm00001d037920c 142003418 142016000 Zm00001d037920c Zm00001d037920,Zm00001d037921 simMerged
Zm00001d037921_T001.exon5 6 142014815 142014849 Zm00001d037921 142003418 142016000 Zm00001d037920c Zm00001d037920,Zm00001d037921 simMerged
Zm00001d037921_T001.exon5 6 142014815 142014849 Zm00001d037920c 142003418 142016000 Zm00001d037920c Zm00001d037920,Zm00001d037921 simMerged
Zm00001d037921_T001.exon6 6 142014957 142015046 Zm00001d037921 142003418 142016000 Zm00001d037920c Zm00001d037920,Zm00001d037921 simMerged
Zm00001d037921_T001.exon6 6 142014957 142015046 Zm00001d037920c 142003418 142016000 Zm00001d037920c Zm00001d037920,Zm00001d037921 simMerged
Zm00001d037921_T001.exon7 6 142015143 142015299 Zm00001d037921 142003418 142016000 Zm00001d037920c Zm00001d037920,Zm00001d037921 simMerged
Zm00001d037921_T001.exon7 6 142015143 142015299 Zm00001d037920c 142003418 142016000 Zm00001d037920c Zm00001d037920,Zm00001d037921 simMerged
Zm00001d037921_T001.exon8 6 142015518 142016000 Zm00001d037921 142003418 142016000 Zm00001d037920c Zm00001d037920,Zm00001d037921 simMerged
Zm00001d037921_T001.exon8 6 142015518 142016000 Zm00001d037920c 142003418 142016000 Zm00001d037920c Zm00001d037920,Zm00001d037921 simMerged
Zm00001d037923_T001.exon1 6 142037095 142037459 Zm00001d037923 142037095 142039970 Zm00001d037922c Zm00001d037922,Zm00001d037923 simMerged
Zm00001d037923_T001.exon1 6 142037095 142037459 Zm00001d037922c 142037095 142039970 Zm00001d037922c Zm00001d037922,Zm00001d037923 simMerged
Zm00001d037923_T001.exon2 6 142037890 142037935 Zm00001d037923 142037095 142039970 Zm00001d037922c Zm00001d037922,Zm00001d037923 simMerged
Zm00001d037923_T001.exon2 6 142037890 142037935 Zm00001d037922c 142037095 142039970 Zm00001d037922c Zm00001d037922,Zm00001d037923 simMerged
Zm00001d037923_T001.exon3 6 142039282 142039970 Zm00001d037923 142037095 142039970 Zm00001d037922c Zm00001d037922,Zm00001d037923 simMerged
Zm00001d037923_T001.exon3 6 142039282 142039970 Zm00001d037922c 142037095 142039970 Zm00001d037922c Zm00001d037922,Zm00001d037923 simMerged
Zm00001d037952_T001.exon3 6 143357184 143357342 Zm00001d037952 143357184 143358853 Zm00001d037951c Zm00001d037951,Zm00001d037952 simMerged
Zm00001d037952_T001.exon3 6 143357184 143357342 Zm00001d037951c 143357184 143358853 Zm00001d037951c Zm00001d037951,Zm00001d037952 simMerged
Zm00001d037952_T001.exon2 6 143357946 143358345 Zm00001d037952 143357184 143358853 Zm00001d037951c Zm00001d037951,Zm00001d037952 simMerged
Zm00001d037952_T001.exon2 6 143357946 143358345 Zm00001d037951c 143357184 143358853 Zm00001d037951c Zm00001d037951,Zm00001d037952 simMerged
Zm00001d037952_T001.exon1 6 143358426 143358853 Zm00001d037952 143357184 143358853 Zm00001d037951c Zm00001d037951,Zm00001d037952 simMerged
Zm00001d037952_T001.exon1 6 143358426 143358853 Zm00001d037951c 143357184 143358853 Zm00001d037951c Zm00001d037951,Zm00001d037952 simMerged
Zm00001d037978_T001.exon1 6 144038433 144038986 Zm00001d037978 144038433 144042697 Zm00001d037977c Zm00001d037977,Zm00001d037978 simMerged
Zm00001d037978_T001.exon1 6 144038433 144038986 Zm00001d037977c 144038433 144042697 Zm00001d037977c Zm00001d037977,Zm00001d037978 simMerged
Zm00001d037978_T001.exon2 6 144039100 144039524 Zm00001d037978 144038433 144042697 Zm00001d037977c Zm00001d037977,Zm00001d037978 simMerged
Zm00001d037978_T001.exon2 6 144039100 144039524 Zm00001d037977c 144038433 144042697 Zm00001d037977c Zm00001d037977,Zm00001d037978 simMerged
Zm00001d037978_T001.exon3 6 144040885 144041056 Zm00001d037978 144038433 144042697 Zm00001d037977c Zm00001d037977,Zm00001d037978 simMerged
Zm00001d037978_T001.exon3 6 144040885 144041056 Zm00001d037977c 144038433 144042697 Zm00001d037977c Zm00001d037977,Zm00001d037978 simMerged
Zm00001d037978_T001.exon4 6 144041280 144041479 Zm00001d037978 144038433 144042697 Zm00001d037977c Zm00001d037977,Zm00001d037978 simMerged
Zm00001d037978_T001.exon4 6 144041280 144041479 Zm00001d037977c 144038433 144042697 Zm00001d037977c Zm00001d037977,Zm00001d037978 simMerged
Zm00001d037978_T001.exon5 6 144041631 144041792 Zm00001d037978 144038433 144042697 Zm00001d037977c Zm00001d037977,Zm00001d037978 simMerged
Zm00001d037978_T001.exon5 6 144041631 144041792 Zm00001d037977c 144038433 144042697 Zm00001d037977c Zm00001d037977,Zm00001d037978 simMerged
Zm00001d037978_T001.exon6 6 144041934 144042697 Zm00001d037978 144038433 144042697 Zm00001d037977c Zm00001d037977,Zm00001d037978 simMerged
Zm00001d037978_T001.exon6 6 144041934 144042697 Zm00001d037977c 144038433 144042697 Zm00001d037977c Zm00001d037977,Zm00001d037978 simMerged
Zm00001d037982_T001.exon20 6 144216057 144217231 Zm00001d037982 144216057 144258403 Zm00001d037981c Zm00001d037981,Zm00001d037982 simMerged
Zm00001d037982_T001.exon20 6 144216057 144217231 Zm00001d037981c 144216057 144258403 Zm00001d037981c Zm00001d037981,Zm00001d037982 simMerged
Zm00001d037982_T001.exon19 6 144225224 144225364 Zm00001d037982 144216057 144258403 Zm00001d037981c Zm00001d037981,Zm00001d037982 simMerged
Zm00001d037982_T001.exon19 6 144225224 144225364 Zm00001d037981c 144216057 144258403 Zm00001d037981c Zm00001d037981,Zm00001d037982 simMerged
Zm00001d037982_T001.exon18 6 144225448 144225546 Zm00001d037982 144216057 144258403 Zm00001d037981c Zm00001d037981,Zm00001d037982 simMerged
Zm00001d037982_T001.exon18 6 144225448 144225546 Zm00001d037981c 144216057 144258403 Zm00001d037981c Zm00001d037981,Zm00001d037982 simMerged
Zm00001d037982_T001.exon17 6 144225866 144225946 Zm00001d037982 144216057 144258403 Zm00001d037981c Zm00001d037981,Zm00001d037982 simMerged
Zm00001d037982_T001.exon17 6 144225866 144225946 Zm00001d037981c 144216057 144258403 Zm00001d037981c Zm00001d037981,Zm00001d037982 simMerged
Zm00001d037982_T001.exon16 6 144226118 144226291 Zm00001d037982 144216057 144258403 Zm00001d037981c Zm00001d037981,Zm00001d037982 simMerged
Zm00001d037982_T001.exon16 6 144226118 144226291 Zm00001d037981c 144216057 144258403 Zm00001d037981c Zm00001d037981,Zm00001d037982 simMerged
Zm00001d037982_T001.exon15 6 144226681 144226791 Zm00001d037982 144216057 144258403 Zm00001d037981c Zm00001d037981,Zm00001d037982 simMerged
Zm00001d037982_T001.exon15 6 144226681 144226791 Zm00001d037981c 144216057 144258403 Zm00001d037981c Zm00001d037981,Zm00001d037982 simMerged
Zm00001d037982_T001.exon14 6 144226862 144226915 Zm00001d037982 144216057 144258403 Zm00001d037981c Zm00001d037981,Zm00001d037982 simMerged
Zm00001d037982_T001.exon14 6 144226862 144226915 Zm00001d037981c 144216057 144258403 Zm00001d037981c Zm00001d037981,Zm00001d037982 simMerged
Zm00001d037982_T001.exon13 6 144226991 144227143 Zm00001d037982 144216057 144258403 Zm00001d037981c Zm00001d037981,Zm00001d037982 simMerged
Zm00001d037982_T001.exon13 6 144226991 144227143 Zm00001d037981c 144216057 144258403 Zm00001d037981c Zm00001d037981,Zm00001d037982 simMerged
Zm00001d037982_T001.exon12 6 144227435 144227575 Zm00001d037982 144216057 144258403 Zm00001d037981c Zm00001d037981,Zm00001d037982 simMerged
Zm00001d037982_T001.exon12 6 144227435 144227575 Zm00001d037981c 144216057 144258403 Zm00001d037981c Zm00001d037981,Zm00001d037982 simMerged
Zm00001d037982_T001.exon11 6 144230765 144230878 Zm00001d037982 144216057 144258403 Zm00001d037981c Zm00001d037981,Zm00001d037982 simMerged
Zm00001d037982_T001.exon11 6 144230765 144230878 Zm00001d037981c 144216057 144258403 Zm00001d037981c Zm00001d037981,Zm00001d037982 simMerged
Zm00001d037982_T001.exon10 6 144230972 144231033 Zm00001d037982 144216057 144258403 Zm00001d037981c Zm00001d037981,Zm00001d037982 simMerged
Zm00001d037982_T001.exon10 6 144230972 144231033 Zm00001d037981c 144216057 144258403 Zm00001d037981c Zm00001d037981,Zm00001d037982 simMerged
Zm00001d037982_T001.exon9 6 144238906 144239048 Zm00001d037982 144216057 144258403 Zm00001d037981c Zm00001d037981,Zm00001d037982 simMerged
Zm00001d037982_T001.exon9 6 144238906 144239048 Zm00001d037981c 144216057 144258403 Zm00001d037981c Zm00001d037981,Zm00001d037982 simMerged
Zm00001d037982_T001.exon8 6 144246659 144246726 Zm00001d037982 144216057 144258403 Zm00001d037981c Zm00001d037981,Zm00001d037982 simMerged
Zm00001d037982_T001.exon8 6 144246659 144246726 Zm00001d037981c 144216057 144258403 Zm00001d037981c Zm00001d037981,Zm00001d037982 simMerged
Zm00001d037982_T001.exon7 6 144246825 144247004 Zm00001d037982 144216057 144258403 Zm00001d037981c Zm00001d037981,Zm00001d037982 simMerged
Zm00001d037982_T001.exon7 6 144246825 144247004 Zm00001d037981c 144216057 144258403 Zm00001d037981c Zm00001d037981,Zm00001d037982 simMerged
Zm00001d037982_T001.exon6 6 144247107 144247234 Zm00001d037982 144216057 144258403 Zm00001d037981c Zm00001d037981,Zm00001d037982 simMerged
Zm00001d037982_T001.exon6 6 144247107 144247234 Zm00001d037981c 144216057 144258403 Zm00001d037981c Zm00001d037981,Zm00001d037982 simMerged
Zm00001d037982_T001.exon5 6 144247319 144247370 Zm00001d037982 144216057 144258403 Zm00001d037981c Zm00001d037981,Zm00001d037982 simMerged
Zm00001d037982_T001.exon5 6 144247319 144247370 Zm00001d037981c 144216057 144258403 Zm00001d037981c Zm00001d037981,Zm00001d037982 simMerged
Zm00001d037982_T001.exon4 6 144247450 144247628 Zm00001d037982 144216057 144258403 Zm00001d037981c Zm00001d037981,Zm00001d037982 simMerged
Zm00001d037982_T001.exon4 6 144247450 144247628 Zm00001d037981c 144216057 144258403 Zm00001d037981c Zm00001d037981,Zm00001d037982 simMerged
Zm00001d037982_T001.exon3 6 144248303 144248492 Zm00001d037982 144216057 144258403 Zm00001d037981c Zm00001d037981,Zm00001d037982 simMerged
Zm00001d037982_T001.exon3 6 144248303 144248492 Zm00001d037981c 144216057 144258403 Zm00001d037981c Zm00001d037981,Zm00001d037982 simMerged
Zm00001d037982_T001.exon2 6 144252005 144252174 Zm00001d037982 144216057 144258403 Zm00001d037981c Zm00001d037981,Zm00001d037982 simMerged
Zm00001d037982_T001.exon2 6 144252005 144252174 Zm00001d037981c 144216057 144258403 Zm00001d037981c Zm00001d037981,Zm00001d037982 simMerged
Zm00001d037982_T001.exon1 6 144257861 144258403 Zm00001d037982 144216057 144258403 Zm00001d037981c Zm00001d037981,Zm00001d037982 simMerged
Zm00001d037982_T001.exon1 6 144257861 144258403 Zm00001d037981c 144216057 144258403 Zm00001d037981c Zm00001d037981,Zm00001d037982 simMerged
Zm00001d037994_T001.exon1 6 144651004 144652113 Zm00001d037994 144651004 144652113 Zm00001d037993c Zm00001d037993,Zm00001d037994 simMerged
Zm00001d037994_T001.exon1 6 144651004 144652113 Zm00001d037993c 144651004 144652113 Zm00001d037993c Zm00001d037993,Zm00001d037994 simMerged
Zm00001d037997_T001.exon1 6 144725371 144725602 Zm00001d037997 144725371 144726215 Zm00001d037996c Zm00001d037996,Zm00001d037997 simMerged
Zm00001d037997_T001.exon1 6 144725371 144725602 Zm00001d037996c 144725371 144726215 Zm00001d037996c Zm00001d037996,Zm00001d037997 simMerged
Zm00001d037997_T001.exon2 6 144725699 144725808 Zm00001d037997 144725371 144726215 Zm00001d037996c Zm00001d037996,Zm00001d037997 simMerged
Zm00001d037997_T001.exon2 6 144725699 144725808 Zm00001d037996c 144725371 144726215 Zm00001d037996c Zm00001d037996,Zm00001d037997 simMerged
Zm00001d037997_T001.exon3 6 144725926 144726215 Zm00001d037997 144725371 144726215 Zm00001d037996c Zm00001d037996,Zm00001d037997 simMerged
Zm00001d037997_T001.exon3 6 144725926 144726215 Zm00001d037996c 144725371 144726215 Zm00001d037996c Zm00001d037996,Zm00001d037997 simMerged
Zm00001d037999_T001.exon1 6 144762649 144763524 Zm00001d037999 144762649 144763524 Zm00001d037998c Zm00001d037998,Zm00001d037999 simMerged
Zm00001d037999_T001.exon1 6 144762649 144763524 Zm00001d037998c 144762649 144763524 Zm00001d037998c Zm00001d037998,Zm00001d037999 simMerged
Zm00001d038015_T001.exon1 6 145193067 145193978 Zm00001d038015 145193067 145193978 Zm00001d038014c Zm00001d038014,Zm00001d038015 simMerged
Zm00001d038015_T001.exon1 6 145193067 145193978 Zm00001d038014c 145193067 145193978 Zm00001d038014c Zm00001d038014,Zm00001d038015 simMerged
Zm00001d038022_T001.exon2 6 145415188 145416402 Zm00001d038022 145415188 145419374 Zm00001d038021c Zm00001d038021,Zm00001d038022 simMerged
Zm00001d038022_T001.exon2 6 145415188 145416402 Zm00001d038021c 145415188 145419374 Zm00001d038021c Zm00001d038021,Zm00001d038022 simMerged
Zm00001d038022_T001.exon1 6 145418496 145419374 Zm00001d038022 145415188 145419374 Zm00001d038021c Zm00001d038021,Zm00001d038022 simMerged
Zm00001d038022_T001.exon1 6 145418496 145419374 Zm00001d038021c 145415188 145419374 Zm00001d038021c Zm00001d038021,Zm00001d038022 simMerged
Zm00001d038028_T001.exon1 6 145618082 145618142 Zm00001d038028 145618082 145619924 Zm00001d038027c Zm00001d038027,Zm00001d038028 simMerged
Zm00001d038028_T001.exon1 6 145618082 145618142 Zm00001d038027c 145618082 145619924 Zm00001d038027c Zm00001d038027,Zm00001d038028 simMerged
Zm00001d038028_T001.exon2 6 145619053 145619924 Zm00001d038028 145618082 145619924 Zm00001d038027c Zm00001d038027,Zm00001d038028 simMerged
Zm00001d038028_T001.exon2 6 145619053 145619924 Zm00001d038027c 145618082 145619924 Zm00001d038027c Zm00001d038027,Zm00001d038028 simMerged
Zm00001d038031_T003.exon1 6 145633698 145634218 Zm00001d038031 145633698 145659660 Zm00001d038030c Zm00001d038030,Zm00001d038031 simMerged
Zm00001d038031_T003.exon1 6 145633698 145634218 Zm00001d038030c 145633698 145659660 Zm00001d038030c Zm00001d038030,Zm00001d038031 simMerged
Zm00001d038031_T003.exon2 6 145634683 145634741 Zm00001d038031 145633698 145659660 Zm00001d038030c Zm00001d038030,Zm00001d038031 simMerged
Zm00001d038031_T003.exon2 6 145634683 145634741 Zm00001d038030c 145633698 145659660 Zm00001d038030c Zm00001d038030,Zm00001d038031 simMerged
Zm00001d038031_T003.exon3 6 145648910 145649020 Zm00001d038031 145633698 145659660 Zm00001d038030c Zm00001d038030,Zm00001d038031 simMerged
Zm00001d038031_T003.exon3 6 145648910 145649020 Zm00001d038030c 145633698 145659660 Zm00001d038030c Zm00001d038030,Zm00001d038031 simMerged
Zm00001d038031_T003.exon4 6 145649458 145650770 Zm00001d038031 145633698 145659660 Zm00001d038030c Zm00001d038030,Zm00001d038031 simMerged
Zm00001d038031_T003.exon4 6 145649458 145650770 Zm00001d038030c 145633698 145659660 Zm00001d038030c Zm00001d038030,Zm00001d038031 simMerged
Zm00001d038031_T003.exon5 6 145654283 145654426 Zm00001d038031 145633698 145659660 Zm00001d038030c Zm00001d038030,Zm00001d038031 simMerged
Zm00001d038031_T003.exon5 6 145654283 145654426 Zm00001d038030c 145633698 145659660 Zm00001d038030c Zm00001d038030,Zm00001d038031 simMerged
Zm00001d038031_T003.exon6 6 145655074 145655210 Zm00001d038031 145633698 145659660 Zm00001d038030c Zm00001d038030,Zm00001d038031 simMerged
Zm00001d038031_T003.exon6 6 145655074 145655210 Zm00001d038030c 145633698 145659660 Zm00001d038030c Zm00001d038030,Zm00001d038031 simMerged
Zm00001d038031_T003.exon7 6 145655703 145655839 Zm00001d038031 145633698 145659660 Zm00001d038030c Zm00001d038030,Zm00001d038031 simMerged
Zm00001d038031_T003.exon7 6 145655703 145655839 Zm00001d038030c 145633698 145659660 Zm00001d038030c Zm00001d038030,Zm00001d038031 simMerged
Zm00001d038031_T003.exon8 6 145655912 145655993 Zm00001d038031 145633698 145659660 Zm00001d038030c Zm00001d038030,Zm00001d038031 simMerged
Zm00001d038031_T003.exon8 6 145655912 145655993 Zm00001d038030c 145633698 145659660 Zm00001d038030c Zm00001d038030,Zm00001d038031 simMerged
Zm00001d038031_T003.exon9 6 145656097 145656223 Zm00001d038031 145633698 145659660 Zm00001d038030c Zm00001d038030,Zm00001d038031 simMerged
Zm00001d038031_T003.exon9 6 145656097 145656223 Zm00001d038030c 145633698 145659660 Zm00001d038030c Zm00001d038030,Zm00001d038031 simMerged
Zm00001d038031_T003.exon10 6 145656305 145656459 Zm00001d038031 145633698 145659660 Zm00001d038030c Zm00001d038030,Zm00001d038031 simMerged
Zm00001d038031_T003.exon10 6 145656305 145656459 Zm00001d038030c 145633698 145659660 Zm00001d038030c Zm00001d038030,Zm00001d038031 simMerged
Zm00001d038031_T003.exon11 6 145657838 145657923 Zm00001d038031 145633698 145659660 Zm00001d038030c Zm00001d038030,Zm00001d038031 simMerged
Zm00001d038031_T003.exon11 6 145657838 145657923 Zm00001d038030c 145633698 145659660 Zm00001d038030c Zm00001d038030,Zm00001d038031 simMerged
Zm00001d038031_T003.exon12 6 145658155 145658267 Zm00001d038031 145633698 145659660 Zm00001d038030c Zm00001d038030,Zm00001d038031 simMerged
Zm00001d038031_T003.exon12 6 145658155 145658267 Zm00001d038030c 145633698 145659660 Zm00001d038030c Zm00001d038030,Zm00001d038031 simMerged
Zm00001d038031_T003.exon13 6 145658375 145658529 Zm00001d038031 145633698 145659660 Zm00001d038030c Zm00001d038030,Zm00001d038031 simMerged
Zm00001d038031_T003.exon13 6 145658375 145658529 Zm00001d038030c 145633698 145659660 Zm00001d038030c Zm00001d038030,Zm00001d038031 simMerged
Zm00001d038031_T003.exon14 6 145658622 145658726 Zm00001d038031 145633698 145659660 Zm00001d038030c Zm00001d038030,Zm00001d038031 simMerged
Zm00001d038031_T003.exon14 6 145658622 145658726 Zm00001d038030c 145633698 145659660 Zm00001d038030c Zm00001d038030,Zm00001d038031 simMerged
Zm00001d038031_T003.exon15 6 145659221 145659660 Zm00001d038031 145633698 145659660 Zm00001d038030c Zm00001d038030,Zm00001d038031 simMerged
Zm00001d038031_T003.exon15 6 145659221 145659660 Zm00001d038030c 145633698 145659660 Zm00001d038030c Zm00001d038030,Zm00001d038031 simMerged
Zm00001d038044_T001.exon1 6 145983946 145984092 Zm00001d038044 145983946 145986685 Zm00001d038043c Zm00001d038043,Zm00001d038044 simMerged
Zm00001d038044_T001.exon1 6 145983946 145984092 Zm00001d038043c 145983946 145986685 Zm00001d038043c Zm00001d038043,Zm00001d038044 simMerged
Zm00001d038044_T001.exon2 6 145984516 145984584 Zm00001d038044 145983946 145986685 Zm00001d038043c Zm00001d038043,Zm00001d038044 simMerged
Zm00001d038044_T001.exon2 6 145984516 145984584 Zm00001d038043c 145983946 145986685 Zm00001d038043c Zm00001d038043,Zm00001d038044 simMerged
Zm00001d038044_T001.exon3 6 145984735 145984865 Zm00001d038044 145983946 145986685 Zm00001d038043c Zm00001d038043,Zm00001d038044 simMerged
Zm00001d038044_T001.exon3 6 145984735 145984865 Zm00001d038043c 145983946 145986685 Zm00001d038043c Zm00001d038043,Zm00001d038044 simMerged
Zm00001d038044_T001.exon4 6 145984959 145985034 Zm00001d038044 145983946 145986685 Zm00001d038043c Zm00001d038043,Zm00001d038044 simMerged
Zm00001d038044_T001.exon4 6 145984959 145985034 Zm00001d038043c 145983946 145986685 Zm00001d038043c Zm00001d038043,Zm00001d038044 simMerged
Zm00001d038044_T001.exon5 6 145985098 145985242 Zm00001d038044 145983946 145986685 Zm00001d038043c Zm00001d038043,Zm00001d038044 simMerged
Zm00001d038044_T001.exon5 6 145985098 145985242 Zm00001d038043c 145983946 145986685 Zm00001d038043c Zm00001d038043,Zm00001d038044 simMerged
Zm00001d038044_T001.exon6 6 145985318 145985396 Zm00001d038044 145983946 145986685 Zm00001d038043c Zm00001d038043,Zm00001d038044 simMerged
Zm00001d038044_T001.exon6 6 145985318 145985396 Zm00001d038043c 145983946 145986685 Zm00001d038043c Zm00001d038043,Zm00001d038044 simMerged
Zm00001d038044_T001.exon7 6 145985491 145985677 Zm00001d038044 145983946 145986685 Zm00001d038043c Zm00001d038043,Zm00001d038044 simMerged
Zm00001d038044_T001.exon7 6 145985491 145985677 Zm00001d038043c 145983946 145986685 Zm00001d038043c Zm00001d038043,Zm00001d038044 simMerged
Zm00001d038044_T001.exon8 6 145985753 145985869 Zm00001d038044 145983946 145986685 Zm00001d038043c Zm00001d038043,Zm00001d038044 simMerged
Zm00001d038044_T001.exon8 6 145985753 145985869 Zm00001d038043c 145983946 145986685 Zm00001d038043c Zm00001d038043,Zm00001d038044 simMerged
Zm00001d038044_T001.exon9 6 145985941 145986200 Zm00001d038044 145983946 145986685 Zm00001d038043c Zm00001d038043,Zm00001d038044 simMerged
Zm00001d038044_T001.exon9 6 145985941 145986200 Zm00001d038043c 145983946 145986685 Zm00001d038043c Zm00001d038043,Zm00001d038044 simMerged
Zm00001d038044_T001.exon10 6 145986275 145986347 Zm00001d038044 145983946 145986685 Zm00001d038043c Zm00001d038043,Zm00001d038044 simMerged
Zm00001d038044_T001.exon10 6 145986275 145986347 Zm00001d038043c 145983946 145986685 Zm00001d038043c Zm00001d038043,Zm00001d038044 simMerged
Zm00001d038044_T001.exon11 6 145986442 145986685 Zm00001d038044 145983946 145986685 Zm00001d038043c Zm00001d038043,Zm00001d038044 simMerged
Zm00001d038044_T001.exon11 6 145986442 145986685 Zm00001d038043c 145983946 145986685 Zm00001d038043c Zm00001d038043,Zm00001d038044 simMerged
Zm00001d038047_T001.exon1 6 146025759 146026139 Zm00001d038047 146025759 146027781 Zm00001d038046c Zm00001d038046,Zm00001d038047 simMerged
Zm00001d038047_T001.exon1 6 146025759 146026139 Zm00001d038046c 146025759 146027781 Zm00001d038046c Zm00001d038046,Zm00001d038047 simMerged
Zm00001d038047_T001.exon2 6 146026258 146026317 Zm00001d038047 146025759 146027781 Zm00001d038046c Zm00001d038046,Zm00001d038047 simMerged
Zm00001d038047_T001.exon2 6 146026258 146026317 Zm00001d038046c 146025759 146027781 Zm00001d038046c Zm00001d038046,Zm00001d038047 simMerged
Zm00001d038047_T001.exon3 6 146027457 146027781 Zm00001d038047 146025759 146027781 Zm00001d038046c Zm00001d038046,Zm00001d038047 simMerged
Zm00001d038047_T001.exon3 6 146027457 146027781 Zm00001d038046c 146025759 146027781 Zm00001d038046c Zm00001d038046,Zm00001d038047 simMerged
Zm00001d038068_T001.exon1 6 146842279 146844363 Zm00001d038068 146842279 146844363 Zm00001d038067c Zm00001d038067,Zm00001d038068 simMerged
Zm00001d038068_T001.exon1 6 146842279 146844363 Zm00001d038067c 146842279 146844363 Zm00001d038067c Zm00001d038067,Zm00001d038068 simMerged
Zm00001d038076_T001.exon3 6 146985214 146989296 Zm00001d038076 146985214 146990181 Zm00001d038075c Zm00001d038075,Zm00001d038076 simMerged
Zm00001d038076_T001.exon3 6 146985214 146989296 Zm00001d038075c 146985214 146990181 Zm00001d038075c Zm00001d038075,Zm00001d038076 simMerged
Zm00001d038076_T001.exon2 6 146989379 146989540 Zm00001d038076 146985214 146990181 Zm00001d038075c Zm00001d038075,Zm00001d038076 simMerged
Zm00001d038076_T001.exon2 6 146989379 146989540 Zm00001d038075c 146985214 146990181 Zm00001d038075c Zm00001d038075,Zm00001d038076 simMerged
Zm00001d038076_T001.exon1 6 146989624 146990181 Zm00001d038076 146985214 146990181 Zm00001d038075c Zm00001d038075,Zm00001d038076 simMerged
Zm00001d038076_T001.exon1 6 146989624 146990181 Zm00001d038075c 146985214 146990181 Zm00001d038075c Zm00001d038075,Zm00001d038076 simMerged
Zm00001d038080_T003.exon2 6 147037451 147038427 Zm00001d038080 147037451 147040562 Zm00001d038079c Zm00001d038079,Zm00001d038080 simMerged
Zm00001d038080_T003.exon2 6 147037451 147038427 Zm00001d038079c 147037451 147040562 Zm00001d038079c Zm00001d038079,Zm00001d038080 simMerged
Zm00001d038080_T003.exon1 6 147040239 147040562 Zm00001d038080 147037451 147040562 Zm00001d038079c Zm00001d038079,Zm00001d038080 simMerged
Zm00001d038080_T003.exon1 6 147040239 147040562 Zm00001d038079c 147037451 147040562 Zm00001d038079c Zm00001d038079,Zm00001d038080 simMerged
Zm00001d038082_T008.exon5 6 147124944 147125112 Zm00001d038082 147124944 147128772 Zm00001d038081c Zm00001d038081,Zm00001d038082 simMerged
Zm00001d038082_T008.exon5 6 147124944 147125112 Zm00001d038081c 147124944 147128772 Zm00001d038081c Zm00001d038081,Zm00001d038082 simMerged
Zm00001d038082_T008.exon4 6 147125187 147126774 Zm00001d038082 147124944 147128772 Zm00001d038081c Zm00001d038081,Zm00001d038082 simMerged
Zm00001d038082_T008.exon4 6 147125187 147126774 Zm00001d038081c 147124944 147128772 Zm00001d038081c Zm00001d038081,Zm00001d038082 simMerged
Zm00001d038082_T002.exon6 6 147126864 147126933 Zm00001d038082 147124944 147128772 Zm00001d038081c Zm00001d038081,Zm00001d038082 simMerged
Zm00001d038082_T002.exon6 6 147126864 147126933 Zm00001d038081c 147124944 147128772 Zm00001d038081c Zm00001d038081,Zm00001d038082 simMerged
Zm00001d038082_T008.exon2 6 147127021 147127118 Zm00001d038082 147124944 147128772 Zm00001d038081c Zm00001d038081,Zm00001d038082 simMerged
Zm00001d038082_T008.exon2 6 147127021 147127118 Zm00001d038081c 147124944 147128772 Zm00001d038081c Zm00001d038081,Zm00001d038082 simMerged
Zm00001d038082_T008.exon1 6 147128589 147128772 Zm00001d038082 147124944 147128772 Zm00001d038081c Zm00001d038081,Zm00001d038082 simMerged
Zm00001d038082_T008.exon1 6 147128589 147128772 Zm00001d038081c 147124944 147128772 Zm00001d038081c Zm00001d038081,Zm00001d038082 simMerged
Zm00001d038085_T001.exon1 6 147225144 147225723 Zm00001d038085 147225144 147234198 Zm00001d038084c Zm00001d038084,Zm00001d038085 simMerged
Zm00001d038085_T001.exon1 6 147225144 147225723 Zm00001d038084c 147225144 147234198 Zm00001d038084c Zm00001d038084,Zm00001d038085 simMerged
Zm00001d038085_T001.exon2 6 147227036 147227104 Zm00001d038085 147225144 147234198 Zm00001d038084c Zm00001d038084,Zm00001d038085 simMerged
Zm00001d038085_T001.exon2 6 147227036 147227104 Zm00001d038084c 147225144 147234198 Zm00001d038084c Zm00001d038084,Zm00001d038085 simMerged
Zm00001d038085_T001.exon3 6 147229548 147229679 Zm00001d038085 147225144 147234198 Zm00001d038084c Zm00001d038084,Zm00001d038085 simMerged
Zm00001d038085_T001.exon3 6 147229548 147229679 Zm00001d038084c 147225144 147234198 Zm00001d038084c Zm00001d038084,Zm00001d038085 simMerged
Zm00001d038085_T001.exon4 6 147229842 147229895 Zm00001d038085 147225144 147234198 Zm00001d038084c Zm00001d038084,Zm00001d038085 simMerged
Zm00001d038085_T001.exon4 6 147229842 147229895 Zm00001d038084c 147225144 147234198 Zm00001d038084c Zm00001d038084,Zm00001d038085 simMerged
Zm00001d038085_T001.exon5 6 147229999 147230043 Zm00001d038085 147225144 147234198 Zm00001d038084c Zm00001d038084,Zm00001d038085 simMerged
Zm00001d038085_T001.exon5 6 147229999 147230043 Zm00001d038084c 147225144 147234198 Zm00001d038084c Zm00001d038084,Zm00001d038085 simMerged
Zm00001d038085_T001.exon6 6 147230551 147230690 Zm00001d038085 147225144 147234198 Zm00001d038084c Zm00001d038084,Zm00001d038085 simMerged
Zm00001d038085_T001.exon6 6 147230551 147230690 Zm00001d038084c 147225144 147234198 Zm00001d038084c Zm00001d038084,Zm00001d038085 simMerged
Zm00001d038085_T001.exon7 6 147233683 147233808 Zm00001d038085 147225144 147234198 Zm00001d038084c Zm00001d038084,Zm00001d038085 simMerged
Zm00001d038085_T001.exon7 6 147233683 147233808 Zm00001d038084c 147225144 147234198 Zm00001d038084c Zm00001d038084,Zm00001d038085 simMerged
Zm00001d038085_T001.exon8 6 147233890 147234198 Zm00001d038085 147225144 147234198 Zm00001d038084c Zm00001d038084,Zm00001d038085 simMerged
Zm00001d038085_T001.exon8 6 147233890 147234198 Zm00001d038084c 147225144 147234198 Zm00001d038084c Zm00001d038084,Zm00001d038085 simMerged
Zm00001d038093_T007.exon1 6 147577082 147577132 Zm00001d038093 147577082 147627612 Zm00001d038092c Zm00001d038092,Zm00001d038093 simMerged
Zm00001d038093_T007.exon1 6 147577082 147577132 Zm00001d038092c 147577082 147627612 Zm00001d038092c Zm00001d038092,Zm00001d038093 simMerged
Zm00001d038093_T004.exon2 6 147577228 147577300 Zm00001d038093 147577082 147627612 Zm00001d038092c Zm00001d038092,Zm00001d038093 simMerged
Zm00001d038093_T004.exon2 6 147577228 147577300 Zm00001d038092c 147577082 147627612 Zm00001d038092c Zm00001d038092,Zm00001d038093 simMerged
Zm00001d038093_T009.exon2 6 147577814 147577897 Zm00001d038093 147577082 147627612 Zm00001d038092c Zm00001d038092,Zm00001d038093 simMerged
Zm00001d038093_T009.exon2 6 147577814 147577897 Zm00001d038092c 147577082 147627612 Zm00001d038092c Zm00001d038092,Zm00001d038093 simMerged
Zm00001d038093_T009.exon3 6 147577974 147578036 Zm00001d038093 147577082 147627612 Zm00001d038092c Zm00001d038092,Zm00001d038093 simMerged
Zm00001d038093_T009.exon3 6 147577974 147578036 Zm00001d038092c 147577082 147627612 Zm00001d038092c Zm00001d038092,Zm00001d038093 simMerged
Zm00001d038093_T006.exon5 6 147578116 147578446 Zm00001d038093 147577082 147627612 Zm00001d038092c Zm00001d038092,Zm00001d038093 simMerged
Zm00001d038093_T006.exon5 6 147578116 147578446 Zm00001d038092c 147577082 147627612 Zm00001d038092c Zm00001d038092,Zm00001d038093 simMerged
Zm00001d038093_T006.exon6 6 147578544 147578593 Zm00001d038093 147577082 147627612 Zm00001d038092c Zm00001d038092,Zm00001d038093 simMerged
Zm00001d038093_T006.exon6 6 147578544 147578593 Zm00001d038092c 147577082 147627612 Zm00001d038092c Zm00001d038092,Zm00001d038093 simMerged
Zm00001d038093_T004.exon8 6 147578696 147578836 Zm00001d038093 147577082 147627612 Zm00001d038092c Zm00001d038092,Zm00001d038093 simMerged
Zm00001d038093_T004.exon8 6 147578696 147578836 Zm00001d038092c 147577082 147627612 Zm00001d038092c Zm00001d038092,Zm00001d038093 simMerged
Zm00001d038093_T004.exon9 6 147579042 147579170 Zm00001d038093 147577082 147627612 Zm00001d038092c Zm00001d038092,Zm00001d038093 simMerged
Zm00001d038093_T004.exon9 6 147579042 147579170 Zm00001d038092c 147577082 147627612 Zm00001d038092c Zm00001d038092,Zm00001d038093 simMerged
Zm00001d038093_T004.exon10 6 147580063 147580109 Zm00001d038093 147577082 147627612 Zm00001d038092c Zm00001d038092,Zm00001d038093 simMerged
Zm00001d038093_T004.exon10 6 147580063 147580109 Zm00001d038092c 147577082 147627612 Zm00001d038092c Zm00001d038092,Zm00001d038093 simMerged
Zm00001d038093_T004.exon11 6 147581496 147581559 Zm00001d038093 147577082 147627612 Zm00001d038092c Zm00001d038092,Zm00001d038093 simMerged
Zm00001d038093_T004.exon11 6 147581496 147581559 Zm00001d038092c 147577082 147627612 Zm00001d038092c Zm00001d038092,Zm00001d038093 simMerged
Zm00001d038093_T006.exon11 6 147583119 147583239 Zm00001d038093 147577082 147627612 Zm00001d038092c Zm00001d038092,Zm00001d038093 simMerged
Zm00001d038093_T006.exon11 6 147583119 147583239 Zm00001d038092c 147577082 147627612 Zm00001d038092c Zm00001d038092,Zm00001d038093 simMerged
Zm00001d038093_T006.exon12 6 147598146 147598204 Zm00001d038093 147577082 147627612 Zm00001d038092c Zm00001d038092,Zm00001d038093 simMerged
Zm00001d038093_T006.exon12 6 147598146 147598204 Zm00001d038092c 147577082 147627612 Zm00001d038092c Zm00001d038092,Zm00001d038093 simMerged
Zm00001d038093_T006.exon13 6 147598288 147598356 Zm00001d038093 147577082 147627612 Zm00001d038092c Zm00001d038092,Zm00001d038093 simMerged
Zm00001d038093_T006.exon13 6 147598288 147598356 Zm00001d038092c 147577082 147627612 Zm00001d038092c Zm00001d038092,Zm00001d038093 simMerged
Zm00001d038093_T006.exon14 6 147598439 147598481 Zm00001d038093 147577082 147627612 Zm00001d038092c Zm00001d038092,Zm00001d038093 simMerged
Zm00001d038093_T006.exon14 6 147598439 147598481 Zm00001d038092c 147577082 147627612 Zm00001d038092c Zm00001d038092,Zm00001d038093 simMerged
Zm00001d038093_T006.exon15 6 147606741 147606805 Zm00001d038093 147577082 147627612 Zm00001d038092c Zm00001d038092,Zm00001d038093 simMerged
Zm00001d038093_T006.exon15 6 147606741 147606805 Zm00001d038092c 147577082 147627612 Zm00001d038092c Zm00001d038092,Zm00001d038093 simMerged
Zm00001d038093_T009.exon16 6 147607138 147607234 Zm00001d038093 147577082 147627612 Zm00001d038092c Zm00001d038092,Zm00001d038093 simMerged
Zm00001d038093_T009.exon16 6 147607138 147607234 Zm00001d038092c 147577082 147627612 Zm00001d038092c Zm00001d038092,Zm00001d038093 simMerged
Zm00001d038093_T007.exon18 6 147607861 147607920 Zm00001d038093 147577082 147627612 Zm00001d038092c Zm00001d038092,Zm00001d038093 simMerged
Zm00001d038093_T007.exon18 6 147607861 147607920 Zm00001d038092c 147577082 147627612 Zm00001d038092c Zm00001d038092,Zm00001d038093 simMerged
Zm00001d038093_T009.exon17 6 147618705 147618857 Zm00001d038093 147577082 147627612 Zm00001d038092c Zm00001d038092,Zm00001d038093 simMerged
Zm00001d038093_T009.exon17 6 147618705 147618857 Zm00001d038092c 147577082 147627612 Zm00001d038092c Zm00001d038092,Zm00001d038093 simMerged
Zm00001d038093_T009.exon18 6 147626283 147626349 Zm00001d038093 147577082 147627612 Zm00001d038092c Zm00001d038092,Zm00001d038093 simMerged
Zm00001d038093_T009.exon18 6 147626283 147626349 Zm00001d038092c 147577082 147627612 Zm00001d038092c Zm00001d038092,Zm00001d038093 simMerged
Zm00001d038093_T009.exon19 6 147626436 147626546 Zm00001d038093 147577082 147627612 Zm00001d038092c Zm00001d038092,Zm00001d038093 simMerged
Zm00001d038093_T009.exon19 6 147626436 147626546 Zm00001d038092c 147577082 147627612 Zm00001d038092c Zm00001d038092,Zm00001d038093 simMerged
Zm00001d038093_T009.exon20 6 147626703 147626813 Zm00001d038093 147577082 147627612 Zm00001d038092c Zm00001d038092,Zm00001d038093 simMerged
Zm00001d038093_T009.exon20 6 147626703 147626813 Zm00001d038092c 147577082 147627612 Zm00001d038092c Zm00001d038092,Zm00001d038093 simMerged
Zm00001d038093_T006.exon22 6 147626899 147627612 Zm00001d038093 147577082 147627612 Zm00001d038092c Zm00001d038092,Zm00001d038093 simMerged
Zm00001d038093_T006.exon22 6 147626899 147627612 Zm00001d038092c 147577082 147627612 Zm00001d038092c Zm00001d038092,Zm00001d038093 simMerged
Zm00001d038106_T011.exon4 6 148080760 148082647 Zm00001d038106 148080760 148089183 Zm00001d038105c Zm00001d038105,Zm00001d038106 simMerged
Zm00001d038106_T011.exon4 6 148080760 148082647 Zm00001d038105c 148080760 148089183 Zm00001d038105c Zm00001d038105,Zm00001d038106 simMerged
Zm00001d038106_T004.exon10 6 148082724 148082912 Zm00001d038106 148080760 148089183 Zm00001d038105c Zm00001d038105,Zm00001d038106 simMerged
Zm00001d038106_T004.exon10 6 148082724 148082912 Zm00001d038105c 148080760 148089183 Zm00001d038105c Zm00001d038105,Zm00001d038106 simMerged
Zm00001d038106_T011.exon2 6 148083835 148084168 Zm00001d038106 148080760 148089183 Zm00001d038105c Zm00001d038105,Zm00001d038106 simMerged
Zm00001d038106_T011.exon2 6 148083835 148084168 Zm00001d038105c 148080760 148089183 Zm00001d038105c Zm00001d038105,Zm00001d038106 simMerged
Zm00001d038106_T011.exon1 6 148084936 148089183 Zm00001d038106 148080760 148089183 Zm00001d038105c Zm00001d038105,Zm00001d038106 simMerged
Zm00001d038106_T011.exon1 6 148084936 148089183 Zm00001d038105c 148080760 148089183 Zm00001d038105c Zm00001d038105,Zm00001d038106 simMerged
Zm00001d038108_T001.exon1 6 148221465 148221842 Zm00001d038108 148221465 148224285 Zm00001d038107c Zm00001d038107,Zm00001d038108 simMerged
Zm00001d038108_T001.exon1 6 148221465 148221842 Zm00001d038107c 148221465 148224285 Zm00001d038107c Zm00001d038107,Zm00001d038108 simMerged
Zm00001d038108_T002.exon2 6 148222372 148222972 Zm00001d038108 148221465 148224285 Zm00001d038107c Zm00001d038107,Zm00001d038108 simMerged
Zm00001d038108_T002.exon2 6 148222372 148222972 Zm00001d038107c 148221465 148224285 Zm00001d038107c Zm00001d038107,Zm00001d038108 simMerged
Zm00001d038108_T002.exon3 6 148223067 148223097 Zm00001d038108 148221465 148224285 Zm00001d038107c Zm00001d038107,Zm00001d038108 simMerged
Zm00001d038108_T002.exon3 6 148223067 148223097 Zm00001d038107c 148221465 148224285 Zm00001d038107c Zm00001d038107,Zm00001d038108 simMerged
Zm00001d038108_T003.exon6 6 148223179 148223260 Zm00001d038108 148221465 148224285 Zm00001d038107c Zm00001d038107,Zm00001d038108 simMerged
Zm00001d038108_T003.exon6 6 148223179 148223260 Zm00001d038107c 148221465 148224285 Zm00001d038107c Zm00001d038107,Zm00001d038108 simMerged
Zm00001d038108_T002.exon5 6 148223920 148224285 Zm00001d038108 148221465 148224285 Zm00001d038107c Zm00001d038107,Zm00001d038108 simMerged
Zm00001d038108_T002.exon5 6 148223920 148224285 Zm00001d038107c 148221465 148224285 Zm00001d038107c Zm00001d038107,Zm00001d038108 simMerged
Zm00001d038117_T001.exon1 6 148556701 148557459 Zm00001d038117 148556701 148557459 Zm00001d038116c Zm00001d038116,Zm00001d038117 simMerged
Zm00001d038117_T001.exon1 6 148556701 148557459 Zm00001d038116c 148556701 148557459 Zm00001d038116c Zm00001d038116,Zm00001d038117 simMerged
Zm00001d038123_T003.exon1 6 148737498 148737909 Zm00001d038123 148737498 148748541 Zm00001d038122c Zm00001d038122,Zm00001d038123 simMerged
Zm00001d038123_T003.exon1 6 148737498 148737909 Zm00001d038122c 148737498 148748541 Zm00001d038122c Zm00001d038122,Zm00001d038123 simMerged
Zm00001d038123_T003.exon2 6 148738794 148738870 Zm00001d038123 148737498 148748541 Zm00001d038122c Zm00001d038122,Zm00001d038123 simMerged
Zm00001d038123_T003.exon2 6 148738794 148738870 Zm00001d038122c 148737498 148748541 Zm00001d038122c Zm00001d038122,Zm00001d038123 simMerged
Zm00001d038123_T004.exon2 6 148739535 148739618 Zm00001d038123 148737498 148748541 Zm00001d038122c Zm00001d038122,Zm00001d038123 simMerged
Zm00001d038123_T004.exon2 6 148739535 148739618 Zm00001d038122c 148737498 148748541 Zm00001d038122c Zm00001d038122,Zm00001d038123 simMerged
Zm00001d038123_T004.exon3 6 148739691 148739804 Zm00001d038123 148737498 148748541 Zm00001d038122c Zm00001d038122,Zm00001d038123 simMerged
Zm00001d038123_T004.exon3 6 148739691 148739804 Zm00001d038122c 148737498 148748541 Zm00001d038122c Zm00001d038122,Zm00001d038123 simMerged
Zm00001d038123_T004.exon4 6 148742205 148742291 Zm00001d038123 148737498 148748541 Zm00001d038122c Zm00001d038122,Zm00001d038123 simMerged
Zm00001d038123_T004.exon4 6 148742205 148742291 Zm00001d038122c 148737498 148748541 Zm00001d038122c Zm00001d038122,Zm00001d038123 simMerged
Zm00001d038123_T003.exon6 6 148742374 148742501 Zm00001d038123 148737498 148748541 Zm00001d038122c Zm00001d038122,Zm00001d038123 simMerged
Zm00001d038123_T003.exon6 6 148742374 148742501 Zm00001d038122c 148737498 148748541 Zm00001d038122c Zm00001d038122,Zm00001d038123 simMerged
Zm00001d038123_T003.exon7 6 148743156 148743248 Zm00001d038123 148737498 148748541 Zm00001d038122c Zm00001d038122,Zm00001d038123 simMerged
Zm00001d038123_T003.exon7 6 148743156 148743248 Zm00001d038122c 148737498 148748541 Zm00001d038122c Zm00001d038122,Zm00001d038123 simMerged
Zm00001d038123_T004.exon7 6 148745695 148745782 Zm00001d038123 148737498 148748541 Zm00001d038122c Zm00001d038122,Zm00001d038123 simMerged
Zm00001d038123_T004.exon7 6 148745695 148745782 Zm00001d038122c 148737498 148748541 Zm00001d038122c Zm00001d038122,Zm00001d038123 simMerged
Zm00001d038123_T004.exon8 6 148745858 148745931 Zm00001d038123 148737498 148748541 Zm00001d038122c Zm00001d038122,Zm00001d038123 simMerged
Zm00001d038123_T004.exon8 6 148745858 148745931 Zm00001d038122c 148737498 148748541 Zm00001d038122c Zm00001d038122,Zm00001d038123 simMerged
Zm00001d038123_T003.exon10 6 148746097 148746388 Zm00001d038123 148737498 148748541 Zm00001d038122c Zm00001d038122,Zm00001d038123 simMerged
Zm00001d038123_T003.exon10 6 148746097 148746388 Zm00001d038122c 148737498 148748541 Zm00001d038122c Zm00001d038122,Zm00001d038123 simMerged
Zm00001d038123_T004.exon10 6 148746640 148746686 Zm00001d038123 148737498 148748541 Zm00001d038122c Zm00001d038122,Zm00001d038123 simMerged
Zm00001d038123_T004.exon10 6 148746640 148746686 Zm00001d038122c 148737498 148748541 Zm00001d038122c Zm00001d038122,Zm00001d038123 simMerged
Zm00001d038123_T004.exon11 6 148746790 148746871 Zm00001d038123 148737498 148748541 Zm00001d038122c Zm00001d038122,Zm00001d038123 simMerged
Zm00001d038123_T004.exon11 6 148746790 148746871 Zm00001d038122c 148737498 148748541 Zm00001d038122c Zm00001d038122,Zm00001d038123 simMerged
Zm00001d038123_T003.exon13 6 148748143 148748541 Zm00001d038123 148737498 148748541 Zm00001d038122c Zm00001d038122,Zm00001d038123 simMerged
Zm00001d038123_T003.exon13 6 148748143 148748541 Zm00001d038122c 148737498 148748541 Zm00001d038122c Zm00001d038122,Zm00001d038123 simMerged
Zm00001d038130_T012.exon1 6 148855116 148859856 Zm00001d038130 148855116 148861483 Zm00001d038129c Zm00001d038129,Zm00001d038130 simMerged
Zm00001d038130_T012.exon1 6 148855116 148859856 Zm00001d038129c 148855116 148861483 Zm00001d038129c Zm00001d038129,Zm00001d038130 simMerged
Zm00001d038130_T013.exon2 6 148859986 148861483 Zm00001d038130 148855116 148861483 Zm00001d038129c Zm00001d038129,Zm00001d038130 simMerged
Zm00001d038130_T013.exon2 6 148859986 148861483 Zm00001d038129c 148855116 148861483 Zm00001d038129c Zm00001d038129,Zm00001d038130 simMerged
Zm00001d038134_T017.exon17 6 148972641 148973002 Zm00001d038134 148972641 148984165 Zm00001d038133c Zm00001d038133,Zm00001d038134 simMerged
Zm00001d038134_T017.exon17 6 148972641 148973002 Zm00001d038133c 148972641 148984165 Zm00001d038133c Zm00001d038133,Zm00001d038134 simMerged
Zm00001d038134_T010.exon17 6 148973088 148973212 Zm00001d038134 148972641 148984165 Zm00001d038133c Zm00001d038133,Zm00001d038134 simMerged
Zm00001d038134_T010.exon17 6 148973088 148973212 Zm00001d038133c 148972641 148984165 Zm00001d038133c Zm00001d038133,Zm00001d038134 simMerged
Zm00001d038134_T010.exon16 6 148973293 148973410 Zm00001d038134 148972641 148984165 Zm00001d038133c Zm00001d038133,Zm00001d038134 simMerged
Zm00001d038134_T010.exon16 6 148973293 148973410 Zm00001d038133c 148972641 148984165 Zm00001d038133c Zm00001d038133,Zm00001d038134 simMerged
Zm00001d038134_T010.exon15 6 148973544 148973608 Zm00001d038134 148972641 148984165 Zm00001d038133c Zm00001d038133,Zm00001d038134 simMerged
Zm00001d038134_T010.exon15 6 148973544 148973608 Zm00001d038133c 148972641 148984165 Zm00001d038133c Zm00001d038133,Zm00001d038134 simMerged
Zm00001d038134_T010.exon14 6 148973762 148973841 Zm00001d038134 148972641 148984165 Zm00001d038133c Zm00001d038133,Zm00001d038134 simMerged
Zm00001d038134_T010.exon14 6 148973762 148973841 Zm00001d038133c 148972641 148984165 Zm00001d038133c Zm00001d038133,Zm00001d038134 simMerged
Zm00001d038134_T017.exon12 6 148973934 148975437 Zm00001d038134 148972641 148984165 Zm00001d038133c Zm00001d038133,Zm00001d038134 simMerged
Zm00001d038134_T017.exon12 6 148973934 148975437 Zm00001d038133c 148972641 148984165 Zm00001d038133c Zm00001d038133,Zm00001d038134 simMerged
Zm00001d038134_T010.exon11 6 148975529 148975652 Zm00001d038134 148972641 148984165 Zm00001d038133c Zm00001d038133,Zm00001d038134 simMerged
Zm00001d038134_T010.exon11 6 148975529 148975652 Zm00001d038133c 148972641 148984165 Zm00001d038133c Zm00001d038133,Zm00001d038134 simMerged
Zm00001d038134_T010.exon10 6 148975743 148975802 Zm00001d038134 148972641 148984165 Zm00001d038133c Zm00001d038133,Zm00001d038134 simMerged
Zm00001d038134_T010.exon10 6 148975743 148975802 Zm00001d038133c 148972641 148984165 Zm00001d038133c Zm00001d038133,Zm00001d038134 simMerged
Zm00001d038134_T010.exon9 6 148975874 148975942 Zm00001d038134 148972641 148984165 Zm00001d038133c Zm00001d038133,Zm00001d038134 simMerged
Zm00001d038134_T010.exon9 6 148975874 148975942 Zm00001d038133c 148972641 148984165 Zm00001d038133c Zm00001d038133,Zm00001d038134 simMerged
Zm00001d038134_T010.exon8 6 148976125 148977405 Zm00001d038134 148972641 148984165 Zm00001d038133c Zm00001d038133,Zm00001d038134 simMerged
Zm00001d038134_T010.exon8 6 148976125 148977405 Zm00001d038133c 148972641 148984165 Zm00001d038133c Zm00001d038133,Zm00001d038134 simMerged
Zm00001d038134_T013.exon8 6 148978553 148978628 Zm00001d038134 148972641 148984165 Zm00001d038133c Zm00001d038133,Zm00001d038134 simMerged
Zm00001d038134_T013.exon8 6 148978553 148978628 Zm00001d038133c 148972641 148984165 Zm00001d038133c Zm00001d038133,Zm00001d038134 simMerged
Zm00001d038134_T013.exon7 6 148979883 148979977 Zm00001d038134 148972641 148984165 Zm00001d038133c Zm00001d038133,Zm00001d038134 simMerged
Zm00001d038134_T013.exon7 6 148979883 148979977 Zm00001d038133c 148972641 148984165 Zm00001d038133c Zm00001d038133,Zm00001d038134 simMerged
Zm00001d038134_T013.exon6 6 148981712 148981786 Zm00001d038134 148972641 148984165 Zm00001d038133c Zm00001d038133,Zm00001d038134 simMerged
Zm00001d038134_T013.exon6 6 148981712 148981786 Zm00001d038133c 148972641 148984165 Zm00001d038133c Zm00001d038133,Zm00001d038134 simMerged
Zm00001d038134_T013.exon5 6 148981901 148982021 Zm00001d038134 148972641 148984165 Zm00001d038133c Zm00001d038133,Zm00001d038134 simMerged
Zm00001d038134_T013.exon5 6 148981901 148982021 Zm00001d038133c 148972641 148984165 Zm00001d038133c Zm00001d038133,Zm00001d038134 simMerged
Zm00001d038134_T013.exon4 6 148982104 148982276 Zm00001d038134 148972641 148984165 Zm00001d038133c Zm00001d038133,Zm00001d038134 simMerged
Zm00001d038134_T013.exon4 6 148982104 148982276 Zm00001d038133c 148972641 148984165 Zm00001d038133c Zm00001d038133,Zm00001d038134 simMerged
Zm00001d038134_T013.exon3 6 148983503 148983669 Zm00001d038134 148972641 148984165 Zm00001d038133c Zm00001d038133,Zm00001d038134 simMerged
Zm00001d038134_T013.exon3 6 148983503 148983669 Zm00001d038133c 148972641 148984165 Zm00001d038133c Zm00001d038133,Zm00001d038134 simMerged
Zm00001d038134_T017.exon1 6 148983769 148984165 Zm00001d038134 148972641 148984165 Zm00001d038133c Zm00001d038133,Zm00001d038134 simMerged
Zm00001d038134_T017.exon1 6 148983769 148984165 Zm00001d038133c 148972641 148984165 Zm00001d038133c Zm00001d038133,Zm00001d038134 simMerged
Zm00001d038136_T004.exon1 6 149167657 149167944 Zm00001d038136 149167657 149172135 Zm00001d038135c Zm00001d038135,Zm00001d038136 simMerged
Zm00001d038136_T004.exon1 6 149167657 149167944 Zm00001d038135c 149167657 149172135 Zm00001d038135c Zm00001d038135,Zm00001d038136 simMerged
Zm00001d038136_T003.exon3 6 149168045 149168066 Zm00001d038136 149167657 149172135 Zm00001d038135c Zm00001d038135,Zm00001d038136 simMerged
Zm00001d038136_T003.exon3 6 149168045 149168066 Zm00001d038135c 149167657 149172135 Zm00001d038135c Zm00001d038135,Zm00001d038136 simMerged
Zm00001d038136_T004.exon3 6 149169313 149171182 Zm00001d038136 149167657 149172135 Zm00001d038135c Zm00001d038135,Zm00001d038136 simMerged
Zm00001d038136_T004.exon3 6 149169313 149171182 Zm00001d038135c 149167657 149172135 Zm00001d038135c Zm00001d038135,Zm00001d038136 simMerged
Zm00001d038136_T004.exon4 6 149171282 149171371 Zm00001d038136 149167657 149172135 Zm00001d038135c Zm00001d038135,Zm00001d038136 simMerged
Zm00001d038136_T004.exon4 6 149171282 149171371 Zm00001d038135c 149167657 149172135 Zm00001d038135c Zm00001d038135,Zm00001d038136 simMerged
Zm00001d038136_T004.exon5 6 149171469 149171569 Zm00001d038136 149167657 149172135 Zm00001d038135c Zm00001d038135,Zm00001d038136 simMerged
Zm00001d038136_T004.exon5 6 149171469 149171569 Zm00001d038135c 149167657 149172135 Zm00001d038135c Zm00001d038135,Zm00001d038136 simMerged
Zm00001d038136_T004.exon6 6 149171759 149172135 Zm00001d038136 149167657 149172135 Zm00001d038135c Zm00001d038135,Zm00001d038136 simMerged
Zm00001d038136_T004.exon6 6 149171759 149172135 Zm00001d038135c 149167657 149172135 Zm00001d038135c Zm00001d038135,Zm00001d038136 simMerged
Zm00001d038138_T001.exon5 6 149189699 149190135 Zm00001d038138 149189699 149192796 Zm00001d038137c Zm00001d038137,Zm00001d038138 simMerged
Zm00001d038138_T001.exon5 6 149189699 149190135 Zm00001d038137c 149189699 149192796 Zm00001d038137c Zm00001d038137,Zm00001d038138 simMerged
Zm00001d038138_T001.exon4 6 149190542 149190754 Zm00001d038138 149189699 149192796 Zm00001d038137c Zm00001d038137,Zm00001d038138 simMerged
Zm00001d038138_T001.exon4 6 149190542 149190754 Zm00001d038137c 149189699 149192796 Zm00001d038137c Zm00001d038137,Zm00001d038138 simMerged
Zm00001d038138_T001.exon3 6 149190836 149191007 Zm00001d038138 149189699 149192796 Zm00001d038137c Zm00001d038137,Zm00001d038138 simMerged
Zm00001d038138_T001.exon3 6 149190836 149191007 Zm00001d038137c 149189699 149192796 Zm00001d038137c Zm00001d038137,Zm00001d038138 simMerged
Zm00001d038138_T001.exon2 6 149191674 149192515 Zm00001d038138 149189699 149192796 Zm00001d038137c Zm00001d038137,Zm00001d038138 simMerged
Zm00001d038138_T001.exon2 6 149191674 149192515 Zm00001d038137c 149189699 149192796 Zm00001d038137c Zm00001d038137,Zm00001d038138 simMerged
Zm00001d038138_T001.exon1 6 149192611 149192796 Zm00001d038138 149189699 149192796 Zm00001d038137c Zm00001d038137,Zm00001d038138 simMerged
Zm00001d038138_T001.exon1 6 149192611 149192796 Zm00001d038137c 149189699 149192796 Zm00001d038137c Zm00001d038137,Zm00001d038138 simMerged
Zm00001d038147_T001.exon4 6 149398193 149398746 Zm00001d038147 149398193 149403023 Zm00001d038146c Zm00001d038146,Zm00001d038147 simMerged
Zm00001d038147_T001.exon4 6 149398193 149398746 Zm00001d038146c 149398193 149403023 Zm00001d038146c Zm00001d038146,Zm00001d038147 simMerged
Zm00001d038147_T001.exon3 6 149398848 149399005 Zm00001d038147 149398193 149403023 Zm00001d038146c Zm00001d038146,Zm00001d038147 simMerged
Zm00001d038147_T001.exon3 6 149398848 149399005 Zm00001d038146c 149398193 149403023 Zm00001d038146c Zm00001d038146,Zm00001d038147 simMerged
Zm00001d038147_T001.exon2 6 149399105 149399218 Zm00001d038147 149398193 149403023 Zm00001d038146c Zm00001d038146,Zm00001d038147 simMerged
Zm00001d038147_T001.exon2 6 149399105 149399218 Zm00001d038146c 149398193 149403023 Zm00001d038146c Zm00001d038146,Zm00001d038147 simMerged
Zm00001d038147_T001.exon1 6 149402551 149403023 Zm00001d038147 149398193 149403023 Zm00001d038146c Zm00001d038146,Zm00001d038147 simMerged
Zm00001d038147_T001.exon1 6 149402551 149403023 Zm00001d038146c 149398193 149403023 Zm00001d038146c Zm00001d038146,Zm00001d038147 simMerged
Zm00001d038149_T006.exon4 6 149411321 149411692 Zm00001d038149 149411321 149417608 Zm00001d038148c Zm00001d038148,Zm00001d038149 simMerged
Zm00001d038149_T006.exon4 6 149411321 149411692 Zm00001d038148c 149411321 149417608 Zm00001d038148c Zm00001d038148,Zm00001d038149 simMerged
Zm00001d038149_T006.exon3 6 149411809 149413327 Zm00001d038149 149411321 149417608 Zm00001d038148c Zm00001d038148,Zm00001d038149 simMerged
Zm00001d038149_T006.exon3 6 149411809 149413327 Zm00001d038148c 149411321 149417608 Zm00001d038148c Zm00001d038148,Zm00001d038149 simMerged
Zm00001d038149_T006.exon2 6 149413416 149417310 Zm00001d038149 149411321 149417608 Zm00001d038148c Zm00001d038148,Zm00001d038149 simMerged
Zm00001d038149_T006.exon2 6 149413416 149417310 Zm00001d038148c 149411321 149417608 Zm00001d038148c Zm00001d038148,Zm00001d038149 simMerged
Zm00001d038149_T007.exon1 6 149417417 149417608 Zm00001d038149 149411321 149417608 Zm00001d038148c Zm00001d038148,Zm00001d038149 simMerged
Zm00001d038149_T007.exon1 6 149417417 149417608 Zm00001d038148c 149411321 149417608 Zm00001d038148c Zm00001d038148,Zm00001d038149 simMerged
Zm00001d038151_T001.exon1 6 149571579 149572895 Zm00001d038151 149571579 149572895 Zm00001d038150c Zm00001d038150,Zm00001d038151 simMerged
Zm00001d038151_T001.exon1 6 149571579 149572895 Zm00001d038150c 149571579 149572895 Zm00001d038150c Zm00001d038150,Zm00001d038151 simMerged
Zm00001d038177_T001.exon1 6 150598351 150599304 Zm00001d038177 150598351 150599304 Zm00001d038176c Zm00001d038176,Zm00001d038177 simMerged
Zm00001d038177_T001.exon1 6 150598351 150599304 Zm00001d038176c 150598351 150599304 Zm00001d038176c Zm00001d038176,Zm00001d038177 simMerged
Zm00001d038184_T001.exon6 6 150823555 150823632 Zm00001d038184 150823555 150827832 Zm00001d038183c Zm00001d038183,Zm00001d038184 simMerged
Zm00001d038184_T001.exon6 6 150823555 150823632 Zm00001d038183c 150823555 150827832 Zm00001d038183c Zm00001d038183,Zm00001d038184 simMerged
Zm00001d038184_T001.exon5 6 150823712 150823781 Zm00001d038184 150823555 150827832 Zm00001d038183c Zm00001d038183,Zm00001d038184 simMerged
Zm00001d038184_T001.exon5 6 150823712 150823781 Zm00001d038183c 150823555 150827832 Zm00001d038183c Zm00001d038183,Zm00001d038184 simMerged
Zm00001d038184_T001.exon4 6 150823875 150823958 Zm00001d038184 150823555 150827832 Zm00001d038183c Zm00001d038183,Zm00001d038184 simMerged
Zm00001d038184_T001.exon4 6 150823875 150823958 Zm00001d038183c 150823555 150827832 Zm00001d038183c Zm00001d038183,Zm00001d038184 simMerged
Zm00001d038184_T001.exon3 6 150826213 150826310 Zm00001d038184 150823555 150827832 Zm00001d038183c Zm00001d038183,Zm00001d038184 simMerged
Zm00001d038184_T001.exon3 6 150826213 150826310 Zm00001d038183c 150823555 150827832 Zm00001d038183c Zm00001d038183,Zm00001d038184 simMerged
Zm00001d038184_T001.exon2 6 150826401 150826491 Zm00001d038184 150823555 150827832 Zm00001d038183c Zm00001d038183,Zm00001d038184 simMerged
Zm00001d038184_T001.exon2 6 150826401 150826491 Zm00001d038183c 150823555 150827832 Zm00001d038183c Zm00001d038183,Zm00001d038184 simMerged
Zm00001d038184_T001.exon1 6 150827484 150827832 Zm00001d038184 150823555 150827832 Zm00001d038183c Zm00001d038183,Zm00001d038184 simMerged
Zm00001d038184_T001.exon1 6 150827484 150827832 Zm00001d038183c 150823555 150827832 Zm00001d038183c Zm00001d038183,Zm00001d038184 simMerged
Zm00001d038192_T001.exon2 6 151106706 151107582 Zm00001d038192 151106706 151108105 Zm00001d038191c Zm00001d038191,Zm00001d038192 simMerged
Zm00001d038192_T001.exon2 6 151106706 151107582 Zm00001d038191c 151106706 151108105 Zm00001d038191c Zm00001d038191,Zm00001d038192 simMerged
Zm00001d038192_T001.exon1 6 151107722 151108105 Zm00001d038192 151106706 151108105 Zm00001d038191c Zm00001d038191,Zm00001d038192 simMerged
Zm00001d038192_T001.exon1 6 151107722 151108105 Zm00001d038191c 151106706 151108105 Zm00001d038191c Zm00001d038191,Zm00001d038192 simMerged
Zm00001d038196_T005.exon1 6 151267197 151267605 Zm00001d038196 151267197 151271249 Zm00001d038195c Zm00001d038195,Zm00001d038196 simMerged
Zm00001d038196_T005.exon1 6 151267197 151267605 Zm00001d038195c 151267197 151271249 Zm00001d038195c Zm00001d038195,Zm00001d038196 simMerged
Zm00001d038196_T005.exon2 6 151267779 151268078 Zm00001d038196 151267197 151271249 Zm00001d038195c Zm00001d038195,Zm00001d038196 simMerged
Zm00001d038196_T005.exon2 6 151267779 151268078 Zm00001d038195c 151267197 151271249 Zm00001d038195c Zm00001d038195,Zm00001d038196 simMerged
Zm00001d038196_T005.exon3 6 151268167 151268566 Zm00001d038196 151267197 151271249 Zm00001d038195c Zm00001d038195,Zm00001d038196 simMerged
Zm00001d038196_T005.exon3 6 151268167 151268566 Zm00001d038195c 151267197 151271249 Zm00001d038195c Zm00001d038195,Zm00001d038196 simMerged
Zm00001d038196_T005.exon4 6 151268721 151268851 Zm00001d038196 151267197 151271249 Zm00001d038195c Zm00001d038195,Zm00001d038196 simMerged
Zm00001d038196_T005.exon4 6 151268721 151268851 Zm00001d038195c 151267197 151271249 Zm00001d038195c Zm00001d038195,Zm00001d038196 simMerged
Zm00001d038196_T005.exon5 6 151269091 151269156 Zm00001d038196 151267197 151271249 Zm00001d038195c Zm00001d038195,Zm00001d038196 simMerged
Zm00001d038196_T005.exon5 6 151269091 151269156 Zm00001d038195c 151267197 151271249 Zm00001d038195c Zm00001d038195,Zm00001d038196 simMerged
Zm00001d038196_T005.exon6 6 151269387 151269790 Zm00001d038196 151267197 151271249 Zm00001d038195c Zm00001d038195,Zm00001d038196 simMerged
Zm00001d038196_T005.exon6 6 151269387 151269790 Zm00001d038195c 151267197 151271249 Zm00001d038195c Zm00001d038195,Zm00001d038196 simMerged
Zm00001d038196_T004.exon10 6 151269867 151269900 Zm00001d038196 151267197 151271249 Zm00001d038195c Zm00001d038195,Zm00001d038196 simMerged
Zm00001d038196_T004.exon10 6 151269867 151269900 Zm00001d038195c 151267197 151271249 Zm00001d038195c Zm00001d038195,Zm00001d038196 simMerged
Zm00001d038196_T005.exon8 6 151270061 151270159 Zm00001d038196 151267197 151271249 Zm00001d038195c Zm00001d038195,Zm00001d038196 simMerged
Zm00001d038196_T005.exon8 6 151270061 151270159 Zm00001d038195c 151267197 151271249 Zm00001d038195c Zm00001d038195,Zm00001d038196 simMerged
Zm00001d038196_T002.exon11 6 151270241 151270300 Zm00001d038196 151267197 151271249 Zm00001d038195c Zm00001d038195,Zm00001d038196 simMerged
Zm00001d038196_T002.exon11 6 151270241 151270300 Zm00001d038195c 151267197 151271249 Zm00001d038195c Zm00001d038195,Zm00001d038196 simMerged
Zm00001d038196_T005.exon10 6 151270592 151271249 Zm00001d038196 151267197 151271249 Zm00001d038195c Zm00001d038195,Zm00001d038196 simMerged
Zm00001d038196_T005.exon10 6 151270592 151271249 Zm00001d038195c 151267197 151271249 Zm00001d038195c Zm00001d038195,Zm00001d038196 simMerged
Zm00001d038199_T001.exon1 6 151386730 151386920 Zm00001d038199 151386730 151390994 Zm00001d038198c Zm00001d038198,Zm00001d038199 simMerged
Zm00001d038199_T001.exon1 6 151386730 151386920 Zm00001d038198c 151386730 151390994 Zm00001d038198c Zm00001d038198,Zm00001d038199 simMerged
Zm00001d038199_T001.exon2 6 151387056 151387113 Zm00001d038199 151386730 151390994 Zm00001d038198c Zm00001d038198,Zm00001d038199 simMerged
Zm00001d038199_T001.exon2 6 151387056 151387113 Zm00001d038198c 151386730 151390994 Zm00001d038198c Zm00001d038198,Zm00001d038199 simMerged
Zm00001d038199_T001.exon3 6 151387228 151387481 Zm00001d038199 151386730 151390994 Zm00001d038198c Zm00001d038198,Zm00001d038199 simMerged
Zm00001d038199_T001.exon3 6 151387228 151387481 Zm00001d038198c 151386730 151390994 Zm00001d038198c Zm00001d038198,Zm00001d038199 simMerged
Zm00001d038199_T001.exon4 6 151387682 151387798 Zm00001d038199 151386730 151390994 Zm00001d038198c Zm00001d038198,Zm00001d038199 simMerged
Zm00001d038199_T001.exon4 6 151387682 151387798 Zm00001d038198c 151386730 151390994 Zm00001d038198c Zm00001d038198,Zm00001d038199 simMerged
Zm00001d038199_T001.exon5 6 151387895 151387949 Zm00001d038199 151386730 151390994 Zm00001d038198c Zm00001d038198,Zm00001d038199 simMerged
Zm00001d038199_T001.exon5 6 151387895 151387949 Zm00001d038198c 151386730 151390994 Zm00001d038198c Zm00001d038198,Zm00001d038199 simMerged
Zm00001d038199_T001.exon6 6 151388114 151388205 Zm00001d038199 151386730 151390994 Zm00001d038198c Zm00001d038198,Zm00001d038199 simMerged
Zm00001d038199_T001.exon6 6 151388114 151388205 Zm00001d038198c 151386730 151390994 Zm00001d038198c Zm00001d038198,Zm00001d038199 simMerged
Zm00001d038199_T001.exon7 6 151389299 151389373 Zm00001d038199 151386730 151390994 Zm00001d038198c Zm00001d038198,Zm00001d038199 simMerged
Zm00001d038199_T001.exon7 6 151389299 151389373 Zm00001d038198c 151386730 151390994 Zm00001d038198c Zm00001d038198,Zm00001d038199 simMerged
Zm00001d038199_T001.exon8 6 151389459 151389547 Zm00001d038199 151386730 151390994 Zm00001d038198c Zm00001d038198,Zm00001d038199 simMerged
Zm00001d038199_T001.exon8 6 151389459 151389547 Zm00001d038198c 151386730 151390994 Zm00001d038198c Zm00001d038198,Zm00001d038199 simMerged
Zm00001d038199_T001.exon9 6 151389637 151389716 Zm00001d038199 151386730 151390994 Zm00001d038198c Zm00001d038198,Zm00001d038199 simMerged
Zm00001d038199_T001.exon9 6 151389637 151389716 Zm00001d038198c 151386730 151390994 Zm00001d038198c Zm00001d038198,Zm00001d038199 simMerged
Zm00001d038199_T001.exon10 6 151389842 151389882 Zm00001d038199 151386730 151390994 Zm00001d038198c Zm00001d038198,Zm00001d038199 simMerged
Zm00001d038199_T001.exon10 6 151389842 151389882 Zm00001d038198c 151386730 151390994 Zm00001d038198c Zm00001d038198,Zm00001d038199 simMerged
Zm00001d038199_T001.exon11 6 151390069 151390278 Zm00001d038199 151386730 151390994 Zm00001d038198c Zm00001d038198,Zm00001d038199 simMerged
Zm00001d038199_T001.exon11 6 151390069 151390278 Zm00001d038198c 151386730 151390994 Zm00001d038198c Zm00001d038198,Zm00001d038199 simMerged
Zm00001d038199_T001.exon12 6 151390367 151390434 Zm00001d038199 151386730 151390994 Zm00001d038198c Zm00001d038198,Zm00001d038199 simMerged
Zm00001d038199_T001.exon12 6 151390367 151390434 Zm00001d038198c 151386730 151390994 Zm00001d038198c Zm00001d038198,Zm00001d038199 simMerged
Zm00001d038199_T001.exon13 6 151390550 151390610 Zm00001d038199 151386730 151390994 Zm00001d038198c Zm00001d038198,Zm00001d038199 simMerged
Zm00001d038199_T001.exon13 6 151390550 151390610 Zm00001d038198c 151386730 151390994 Zm00001d038198c Zm00001d038198,Zm00001d038199 simMerged
Zm00001d038199_T001.exon14 6 151390692 151390994 Zm00001d038199 151386730 151390994 Zm00001d038198c Zm00001d038198,Zm00001d038199 simMerged
Zm00001d038199_T001.exon14 6 151390692 151390994 Zm00001d038198c 151386730 151390994 Zm00001d038198c Zm00001d038198,Zm00001d038199 simMerged
Zm00001d038201_T001.exon1 6 151435976 151436305 Zm00001d038201 151435976 151436305 Zm00001d038200c Zm00001d038200,Zm00001d038201 simMerged
Zm00001d038201_T001.exon1 6 151435976 151436305 Zm00001d038200c 151435976 151436305 Zm00001d038200c Zm00001d038200,Zm00001d038201 simMerged
Zm00001d038209_T001.exon14 6 151715973 151716367 Zm00001d038209 151715973 151720708 Zm00001d038208c Zm00001d038208,Zm00001d038209 simMerged
Zm00001d038209_T001.exon14 6 151715973 151716367 Zm00001d038208c 151715973 151720708 Zm00001d038208c Zm00001d038208,Zm00001d038209 simMerged
Zm00001d038209_T002.exon11 6 151716451 151716680 Zm00001d038209 151715973 151720708 Zm00001d038208c Zm00001d038208,Zm00001d038209 simMerged
Zm00001d038209_T002.exon11 6 151716451 151716680 Zm00001d038208c 151715973 151720708 Zm00001d038208c Zm00001d038208,Zm00001d038209 simMerged
Zm00001d038209_T002.exon10 6 151716768 151716950 Zm00001d038209 151715973 151720708 Zm00001d038208c Zm00001d038208,Zm00001d038209 simMerged
Zm00001d038209_T002.exon10 6 151716768 151716950 Zm00001d038208c 151715973 151720708 Zm00001d038208c Zm00001d038208,Zm00001d038209 simMerged
Zm00001d038209_T002.exon9 6 151717042 151717143 Zm00001d038209 151715973 151720708 Zm00001d038208c Zm00001d038208,Zm00001d038209 simMerged
Zm00001d038209_T002.exon9 6 151717042 151717143 Zm00001d038208c 151715973 151720708 Zm00001d038208c Zm00001d038208,Zm00001d038209 simMerged
Zm00001d038209_T002.exon8 6 151717234 151717298 Zm00001d038209 151715973 151720708 Zm00001d038208c Zm00001d038208,Zm00001d038209 simMerged
Zm00001d038209_T002.exon8 6 151717234 151717298 Zm00001d038208c 151715973 151720708 Zm00001d038208c Zm00001d038208,Zm00001d038209 simMerged
Zm00001d038209_T002.exon7 6 151717381 151717461 Zm00001d038209 151715973 151720708 Zm00001d038208c Zm00001d038208,Zm00001d038209 simMerged
Zm00001d038209_T002.exon7 6 151717381 151717461 Zm00001d038208c 151715973 151720708 Zm00001d038208c Zm00001d038208,Zm00001d038209 simMerged
Zm00001d038209_T002.exon6 6 151717780 151717852 Zm00001d038209 151715973 151720708 Zm00001d038208c Zm00001d038208,Zm00001d038209 simMerged
Zm00001d038209_T002.exon6 6 151717780 151717852 Zm00001d038208c 151715973 151720708 Zm00001d038208c Zm00001d038208,Zm00001d038209 simMerged
Zm00001d038209_T001.exon7 6 151717948 151718049 Zm00001d038209 151715973 151720708 Zm00001d038208c Zm00001d038208,Zm00001d038209 simMerged
Zm00001d038209_T001.exon7 6 151717948 151718049 Zm00001d038208c 151715973 151720708 Zm00001d038208c Zm00001d038208,Zm00001d038209 simMerged
Zm00001d038209_T001.exon6 6 151718203 151718322 Zm00001d038209 151715973 151720708 Zm00001d038208c Zm00001d038208,Zm00001d038209 simMerged
Zm00001d038209_T001.exon6 6 151718203 151718322 Zm00001d038208c 151715973 151720708 Zm00001d038208c Zm00001d038208,Zm00001d038209 simMerged
Zm00001d038209_T001.exon5 6 151718452 151718562 Zm00001d038209 151715973 151720708 Zm00001d038208c Zm00001d038208,Zm00001d038209 simMerged
Zm00001d038209_T001.exon5 6 151718452 151718562 Zm00001d038208c 151715973 151720708 Zm00001d038208c Zm00001d038208,Zm00001d038209 simMerged
Zm00001d038209_T001.exon4 6 151718651 151718722 Zm00001d038209 151715973 151720708 Zm00001d038208c Zm00001d038208,Zm00001d038209 simMerged
Zm00001d038209_T001.exon4 6 151718651 151718722 Zm00001d038208c 151715973 151720708 Zm00001d038208c Zm00001d038208,Zm00001d038209 simMerged
Zm00001d038209_T001.exon3 6 151719003 151719116 Zm00001d038209 151715973 151720708 Zm00001d038208c Zm00001d038208,Zm00001d038209 simMerged
Zm00001d038209_T001.exon3 6 151719003 151719116 Zm00001d038208c 151715973 151720708 Zm00001d038208c Zm00001d038208,Zm00001d038209 simMerged
Zm00001d038209_T001.exon2 6 151719204 151719302 Zm00001d038209 151715973 151720708 Zm00001d038208c Zm00001d038208,Zm00001d038209 simMerged
Zm00001d038209_T001.exon2 6 151719204 151719302 Zm00001d038208c 151715973 151720708 Zm00001d038208c Zm00001d038208,Zm00001d038209 simMerged
Zm00001d038209_T001.exon1 6 151720155 151720708 Zm00001d038209 151715973 151720708 Zm00001d038208c Zm00001d038208,Zm00001d038209 simMerged
Zm00001d038209_T001.exon1 6 151720155 151720708 Zm00001d038208c 151715973 151720708 Zm00001d038208c Zm00001d038208,Zm00001d038209 simMerged
Zm00001d038217_T005.exon1 6 151828420 151828874 Zm00001d038217 151828420 151834270 Zm00001d038216c Zm00001d038216,Zm00001d038217 simMerged
Zm00001d038217_T005.exon1 6 151828420 151828874 Zm00001d038216c 151828420 151834270 Zm00001d038216c Zm00001d038216,Zm00001d038217 simMerged
Zm00001d038217_T002.exon4 6 151829209 151830318 Zm00001d038217 151828420 151834270 Zm00001d038216c Zm00001d038216,Zm00001d038217 simMerged
Zm00001d038217_T002.exon4 6 151829209 151830318 Zm00001d038216c 151828420 151834270 Zm00001d038216c Zm00001d038216,Zm00001d038217 simMerged
Zm00001d038217_T002.exon5 6 151830456 151830517 Zm00001d038217 151828420 151834270 Zm00001d038216c Zm00001d038216,Zm00001d038217 simMerged
Zm00001d038217_T002.exon5 6 151830456 151830517 Zm00001d038216c 151828420 151834270 Zm00001d038216c Zm00001d038216,Zm00001d038217 simMerged
Zm00001d038217_T002.exon6 6 151830601 151830651 Zm00001d038217 151828420 151834270 Zm00001d038216c Zm00001d038216,Zm00001d038217 simMerged
Zm00001d038217_T002.exon6 6 151830601 151830651 Zm00001d038216c 151828420 151834270 Zm00001d038216c Zm00001d038216,Zm00001d038217 simMerged
Zm00001d038217_T005.exon5 6 151830767 151833596 Zm00001d038217 151828420 151834270 Zm00001d038216c Zm00001d038216,Zm00001d038217 simMerged
Zm00001d038217_T005.exon5 6 151830767 151833596 Zm00001d038216c 151828420 151834270 Zm00001d038216c Zm00001d038216,Zm00001d038217 simMerged
Zm00001d038217_T005.exon6 6 151833725 151833810 Zm00001d038217 151828420 151834270 Zm00001d038216c Zm00001d038216,Zm00001d038217 simMerged
Zm00001d038217_T005.exon6 6 151833725 151833810 Zm00001d038216c 151828420 151834270 Zm00001d038216c Zm00001d038216,Zm00001d038217 simMerged
Zm00001d038217_T005.exon7 6 151833933 151834270 Zm00001d038217 151828420 151834270 Zm00001d038216c Zm00001d038216,Zm00001d038217 simMerged
Zm00001d038217_T005.exon7 6 151833933 151834270 Zm00001d038216c 151828420 151834270 Zm00001d038216c Zm00001d038216,Zm00001d038217 simMerged
Zm00001d038229_T001.exon4 6 152047566 152048894 Zm00001d038229 152047566 152052304 Zm00001d038228c Zm00001d038228,Zm00001d038229 simMerged
Zm00001d038229_T001.exon4 6 152047566 152048894 Zm00001d038228c 152047566 152052304 Zm00001d038228c Zm00001d038228,Zm00001d038229 simMerged
Zm00001d038229_T001.exon3 6 152049114 152049763 Zm00001d038229 152047566 152052304 Zm00001d038228c Zm00001d038228,Zm00001d038229 simMerged
Zm00001d038229_T001.exon3 6 152049114 152049763 Zm00001d038228c 152047566 152052304 Zm00001d038228c Zm00001d038228,Zm00001d038229 simMerged
Zm00001d038229_T001.exon2 6 152049875 152050072 Zm00001d038229 152047566 152052304 Zm00001d038228c Zm00001d038228,Zm00001d038229 simMerged
Zm00001d038229_T001.exon2 6 152049875 152050072 Zm00001d038228c 152047566 152052304 Zm00001d038228c Zm00001d038228,Zm00001d038229 simMerged
Zm00001d038229_T001.exon1 6 152051901 152052304 Zm00001d038229 152047566 152052304 Zm00001d038228c Zm00001d038228,Zm00001d038229 simMerged
Zm00001d038229_T001.exon1 6 152051901 152052304 Zm00001d038228c 152047566 152052304 Zm00001d038228c Zm00001d038228,Zm00001d038229 simMerged
Zm00001d038258_T001.exon6 6 152493588 152493647 Zm00001d038258 152493588 152497473 Zm00001d038257c Zm00001d038257,Zm00001d038258 simMerged
Zm00001d038258_T001.exon6 6 152493588 152493647 Zm00001d038257c 152493588 152497473 Zm00001d038257c Zm00001d038257,Zm00001d038258 simMerged
Zm00001d038258_T001.exon5 6 152493780 152493845 Zm00001d038258 152493588 152497473 Zm00001d038257c Zm00001d038257,Zm00001d038258 simMerged
Zm00001d038258_T001.exon5 6 152493780 152493845 Zm00001d038257c 152493588 152497473 Zm00001d038257c Zm00001d038257,Zm00001d038258 simMerged
Zm00001d038258_T001.exon4 6 152493940 152494002 Zm00001d038258 152493588 152497473 Zm00001d038257c Zm00001d038257,Zm00001d038258 simMerged
Zm00001d038258_T001.exon4 6 152493940 152494002 Zm00001d038257c 152493588 152497473 Zm00001d038257c Zm00001d038257,Zm00001d038258 simMerged
Zm00001d038258_T001.exon3 6 152494187 152494329 Zm00001d038258 152493588 152497473 Zm00001d038257c Zm00001d038257,Zm00001d038258 simMerged
Zm00001d038258_T001.exon3 6 152494187 152494329 Zm00001d038257c 152493588 152497473 Zm00001d038257c Zm00001d038257,Zm00001d038258 simMerged
Zm00001d038258_T001.exon2 6 152494847 152494973 Zm00001d038258 152493588 152497473 Zm00001d038257c Zm00001d038257,Zm00001d038258 simMerged
Zm00001d038258_T001.exon2 6 152494847 152494973 Zm00001d038257c 152493588 152497473 Zm00001d038257c Zm00001d038257,Zm00001d038258 simMerged
Zm00001d038258_T001.exon1 6 152497064 152497473 Zm00001d038258 152493588 152497473 Zm00001d038257c Zm00001d038257,Zm00001d038258 simMerged
Zm00001d038258_T001.exon1 6 152497064 152497473 Zm00001d038257c 152493588 152497473 Zm00001d038257c Zm00001d038257,Zm00001d038258 simMerged
Zm00001d038268_T001.exon8 6 152782090 152782357 Zm00001d038268 152782090 152785547 Zm00001d038267c Zm00001d038267,Zm00001d038268 simMerged
Zm00001d038268_T001.exon8 6 152782090 152782357 Zm00001d038267c 152782090 152785547 Zm00001d038267c Zm00001d038267,Zm00001d038268 simMerged
Zm00001d038268_T001.exon7 6 152782451 152782484 Zm00001d038268 152782090 152785547 Zm00001d038267c Zm00001d038267,Zm00001d038268 simMerged
Zm00001d038268_T001.exon7 6 152782451 152782484 Zm00001d038267c 152782090 152785547 Zm00001d038267c Zm00001d038267,Zm00001d038268 simMerged
Zm00001d038268_T001.exon6 6 152782624 152782761 Zm00001d038268 152782090 152785547 Zm00001d038267c Zm00001d038267,Zm00001d038268 simMerged
Zm00001d038268_T001.exon6 6 152782624 152782761 Zm00001d038267c 152782090 152785547 Zm00001d038267c Zm00001d038267,Zm00001d038268 simMerged
Zm00001d038268_T001.exon5 6 152782861 152783007 Zm00001d038268 152782090 152785547 Zm00001d038267c Zm00001d038267,Zm00001d038268 simMerged
Zm00001d038268_T001.exon5 6 152782861 152783007 Zm00001d038267c 152782090 152785547 Zm00001d038267c Zm00001d038267,Zm00001d038268 simMerged
Zm00001d038268_T001.exon4 6 152783082 152783126 Zm00001d038268 152782090 152785547 Zm00001d038267c Zm00001d038267,Zm00001d038268 simMerged
Zm00001d038268_T001.exon4 6 152783082 152783126 Zm00001d038267c 152782090 152785547 Zm00001d038267c Zm00001d038267,Zm00001d038268 simMerged
Zm00001d038268_T001.exon3 6 152783215 152783563 Zm00001d038268 152782090 152785547 Zm00001d038267c Zm00001d038267,Zm00001d038268 simMerged
Zm00001d038268_T001.exon3 6 152783215 152783563 Zm00001d038267c 152782090 152785547 Zm00001d038267c Zm00001d038267,Zm00001d038268 simMerged
Zm00001d038268_T001.exon2 6 152783930 152784156 Zm00001d038268 152782090 152785547 Zm00001d038267c Zm00001d038267,Zm00001d038268 simMerged
Zm00001d038268_T001.exon2 6 152783930 152784156 Zm00001d038267c 152782090 152785547 Zm00001d038267c Zm00001d038267,Zm00001d038268 simMerged
Zm00001d038268_T001.exon1 6 152785038 152785547 Zm00001d038268 152782090 152785547 Zm00001d038267c Zm00001d038267,Zm00001d038268 simMerged
Zm00001d038268_T001.exon1 6 152785038 152785547 Zm00001d038267c 152782090 152785547 Zm00001d038267c Zm00001d038267,Zm00001d038268 simMerged
Zm00001d038270_T001.exon1 6 152871846 152872626 Zm00001d038270 152871846 152873850 Zm00001d038269c Zm00001d038269,Zm00001d038270 simMerged
Zm00001d038270_T001.exon1 6 152871846 152872626 Zm00001d038269c 152871846 152873850 Zm00001d038269c Zm00001d038269,Zm00001d038270 simMerged
Zm00001d038270_T001.exon2 6 152872717 152873850 Zm00001d038270 152871846 152873850 Zm00001d038269c Zm00001d038269,Zm00001d038270 simMerged
Zm00001d038270_T001.exon2 6 152872717 152873850 Zm00001d038269c 152871846 152873850 Zm00001d038269c Zm00001d038269,Zm00001d038270 simMerged
Zm00001d038272_T003.exon6 6 152937128 152937725 Zm00001d038272 152937128 152940229 Zm00001d038271c Zm00001d038271,Zm00001d038272 simMerged
Zm00001d038272_T003.exon6 6 152937128 152937725 Zm00001d038271c 152937128 152940229 Zm00001d038271c Zm00001d038271,Zm00001d038272 simMerged
Zm00001d038272_T002.exon6 6 152938268 152938469 Zm00001d038272 152937128 152940229 Zm00001d038271c Zm00001d038271,Zm00001d038272 simMerged
Zm00001d038272_T002.exon6 6 152938268 152938469 Zm00001d038271c 152937128 152940229 Zm00001d038271c Zm00001d038271,Zm00001d038272 simMerged
Zm00001d038272_T005.exon5 6 152938569 152938751 Zm00001d038272 152937128 152940229 Zm00001d038271c Zm00001d038271,Zm00001d038272 simMerged
Zm00001d038272_T005.exon5 6 152938569 152938751 Zm00001d038271c 152937128 152940229 Zm00001d038271c Zm00001d038271,Zm00001d038272 simMerged
Zm00001d038272_T005.exon4 6 152938832 152938945 Zm00001d038272 152937128 152940229 Zm00001d038271c Zm00001d038271,Zm00001d038272 simMerged
Zm00001d038272_T005.exon4 6 152938832 152938945 Zm00001d038271c 152937128 152940229 Zm00001d038271c Zm00001d038271,Zm00001d038272 simMerged
Zm00001d038272_T003.exon2 6 152939033 152939503 Zm00001d038272 152937128 152940229 Zm00001d038271c Zm00001d038271,Zm00001d038272 simMerged
Zm00001d038272_T003.exon2 6 152939033 152939503 Zm00001d038271c 152937128 152940229 Zm00001d038271c Zm00001d038271,Zm00001d038272 simMerged
Zm00001d038272_T003.exon1 6 152939593 152940229 Zm00001d038272 152937128 152940229 Zm00001d038271c Zm00001d038271,Zm00001d038272 simMerged
Zm00001d038272_T003.exon1 6 152939593 152940229 Zm00001d038271c 152937128 152940229 Zm00001d038271c Zm00001d038271,Zm00001d038272 simMerged
Zm00001d038276_T001.exon1 6 153101524 153101866 Zm00001d038276 153101524 153103337 Zm00001d038275c Zm00001d038275,Zm00001d038276 simMerged
Zm00001d038276_T001.exon1 6 153101524 153101866 Zm00001d038275c 153101524 153103337 Zm00001d038275c Zm00001d038275,Zm00001d038276 simMerged
Zm00001d038276_T001.exon2 6 153101947 153102014 Zm00001d038276 153101524 153103337 Zm00001d038275c Zm00001d038275,Zm00001d038276 simMerged
Zm00001d038276_T001.exon2 6 153101947 153102014 Zm00001d038275c 153101524 153103337 Zm00001d038275c Zm00001d038275,Zm00001d038276 simMerged
Zm00001d038276_T001.exon3 6 153102086 153102163 Zm00001d038276 153101524 153103337 Zm00001d038275c Zm00001d038275,Zm00001d038276 simMerged
Zm00001d038276_T001.exon3 6 153102086 153102163 Zm00001d038275c 153101524 153103337 Zm00001d038275c Zm00001d038275,Zm00001d038276 simMerged
Zm00001d038276_T001.exon4 6 153103105 153103134 Zm00001d038276 153101524 153103337 Zm00001d038275c Zm00001d038275,Zm00001d038276 simMerged
Zm00001d038276_T001.exon4 6 153103105 153103134 Zm00001d038275c 153101524 153103337 Zm00001d038275c Zm00001d038275,Zm00001d038276 simMerged
Zm00001d038276_T001.exon5 6 153103254 153103337 Zm00001d038276 153101524 153103337 Zm00001d038275c Zm00001d038275,Zm00001d038276 simMerged
Zm00001d038276_T001.exon5 6 153103254 153103337 Zm00001d038275c 153101524 153103337 Zm00001d038275c Zm00001d038275,Zm00001d038276 simMerged
Zm00001d038281_T001.exon1 6 153208694 153209677 Zm00001d038281 153208694 153209677 Zm00001d038280c Zm00001d038280,Zm00001d038281 simMerged
Zm00001d038281_T001.exon1 6 153208694 153209677 Zm00001d038280c 153208694 153209677 Zm00001d038280c Zm00001d038280,Zm00001d038281 simMerged
Zm00001d038286_T002.exon4 6 153399275 153399573 Zm00001d038286 153399275 153402068 Zm00001d038285c Zm00001d038285,Zm00001d038286 simMerged
Zm00001d038286_T002.exon4 6 153399275 153399573 Zm00001d038285c 153399275 153402068 Zm00001d038285c Zm00001d038285,Zm00001d038286 simMerged
Zm00001d038286_T002.exon3 6 153401269 153401374 Zm00001d038286 153399275 153402068 Zm00001d038285c Zm00001d038285,Zm00001d038286 simMerged
Zm00001d038286_T002.exon3 6 153401269 153401374 Zm00001d038285c 153399275 153402068 Zm00001d038285c Zm00001d038285,Zm00001d038286 simMerged
Zm00001d038286_T002.exon2 6 153401602 153401645 Zm00001d038286 153399275 153402068 Zm00001d038285c Zm00001d038285,Zm00001d038286 simMerged
Zm00001d038286_T002.exon2 6 153401602 153401645 Zm00001d038285c 153399275 153402068 Zm00001d038285c Zm00001d038285,Zm00001d038286 simMerged
Zm00001d038286_T002.exon1 6 153401756 153402068 Zm00001d038286 153399275 153402068 Zm00001d038285c Zm00001d038285,Zm00001d038286 simMerged
Zm00001d038286_T002.exon1 6 153401756 153402068 Zm00001d038285c 153399275 153402068 Zm00001d038285c Zm00001d038285,Zm00001d038286 simMerged
Zm00001d038300_T002.exon1 6 153808975 153810167 Zm00001d038300 153808975 153811355 Zm00001d038299c Zm00001d038299,Zm00001d038300 simMerged
Zm00001d038300_T002.exon1 6 153808975 153810167 Zm00001d038299c 153808975 153811355 Zm00001d038299c Zm00001d038299,Zm00001d038300 simMerged
Zm00001d038300_T002.exon2 6 153811352 153811355 Zm00001d038300 153808975 153811355 Zm00001d038299c Zm00001d038299,Zm00001d038300 simMerged
Zm00001d038300_T002.exon2 6 153811352 153811355 Zm00001d038299c 153808975 153811355 Zm00001d038299c Zm00001d038299,Zm00001d038300 simMerged
Zm00001d038303_T001.exon1 6 154043481 154044876 Zm00001d038303 154043481 154046448 Zm00001d038302c Zm00001d038302,Zm00001d038303 simMerged
Zm00001d038303_T001.exon1 6 154043481 154044876 Zm00001d038302c 154043481 154046448 Zm00001d038302c Zm00001d038302,Zm00001d038303 simMerged
Zm00001d038303_T001.exon2 6 154045832 154046068 Zm00001d038303 154043481 154046448 Zm00001d038302c Zm00001d038302,Zm00001d038303 simMerged
Zm00001d038303_T001.exon2 6 154045832 154046068 Zm00001d038302c 154043481 154046448 Zm00001d038302c Zm00001d038302,Zm00001d038303 simMerged
Zm00001d038303_T001.exon3 6 154046138 154046448 Zm00001d038303 154043481 154046448 Zm00001d038302c Zm00001d038302,Zm00001d038303 simMerged
Zm00001d038303_T001.exon3 6 154046138 154046448 Zm00001d038302c 154043481 154046448 Zm00001d038302c Zm00001d038302,Zm00001d038303 simMerged
Zm00001d038310_T003.exon1 6 154166434 154167511 Zm00001d038310 154166434 154172068 Zm00001d038309c Zm00001d038309,Zm00001d038310 simMerged
Zm00001d038310_T003.exon1 6 154166434 154167511 Zm00001d038309c 154166434 154172068 Zm00001d038309c Zm00001d038309,Zm00001d038310 simMerged
Zm00001d038310_T002.exon3 6 154169565 154170509 Zm00001d038310 154166434 154172068 Zm00001d038309c Zm00001d038309,Zm00001d038310 simMerged
Zm00001d038310_T002.exon3 6 154169565 154170509 Zm00001d038309c 154166434 154172068 Zm00001d038309c Zm00001d038309,Zm00001d038310 simMerged
Zm00001d038310_T002.exon4 6 154170596 154170683 Zm00001d038310 154166434 154172068 Zm00001d038309c Zm00001d038309,Zm00001d038310 simMerged
Zm00001d038310_T002.exon4 6 154170596 154170683 Zm00001d038309c 154166434 154172068 Zm00001d038309c Zm00001d038309,Zm00001d038310 simMerged
Zm00001d038310_T002.exon5 6 154170768 154170900 Zm00001d038310 154166434 154172068 Zm00001d038309c Zm00001d038309,Zm00001d038310 simMerged
Zm00001d038310_T002.exon5 6 154170768 154170900 Zm00001d038309c 154166434 154172068 Zm00001d038309c Zm00001d038309,Zm00001d038310 simMerged
Zm00001d038310_T002.exon6 6 154170996 154172068 Zm00001d038310 154166434 154172068 Zm00001d038309c Zm00001d038309,Zm00001d038310 simMerged
Zm00001d038310_T002.exon6 6 154170996 154172068 Zm00001d038309c 154166434 154172068 Zm00001d038309c Zm00001d038309,Zm00001d038310 simMerged
Zm00001d038330_T002.exon1 6 154712721 154714226 Zm00001d038330 154712721 154715589 Zm00001d038329c Zm00001d038329,Zm00001d038330 simMerged
Zm00001d038330_T002.exon1 6 154712721 154714226 Zm00001d038329c 154712721 154715589 Zm00001d038329c Zm00001d038329,Zm00001d038330 simMerged
Zm00001d038330_T002.exon2 6 154714294 154715491 Zm00001d038330 154712721 154715589 Zm00001d038329c Zm00001d038329,Zm00001d038330 simMerged
Zm00001d038330_T002.exon2 6 154714294 154715491 Zm00001d038329c 154712721 154715589 Zm00001d038329c Zm00001d038329,Zm00001d038330 simMerged
Zm00001d038330_T002.exon3 6 154715533 154715589 Zm00001d038330 154712721 154715589 Zm00001d038329c Zm00001d038329,Zm00001d038330 simMerged
Zm00001d038330_T002.exon3 6 154715533 154715589 Zm00001d038329c 154712721 154715589 Zm00001d038329c Zm00001d038329,Zm00001d038330 simMerged
Zm00001d038332_T001.exon1 6 154779604 154781235 Zm00001d038332 154779604 154781235 Zm00001d038331c Zm00001d038331,Zm00001d038332 simMerged
Zm00001d038332_T001.exon1 6 154779604 154781235 Zm00001d038331c 154779604 154781235 Zm00001d038331c Zm00001d038331,Zm00001d038332 simMerged
Zm00001d038336_T001.exon1 6 154799581 154800172 Zm00001d038336 154799581 154805757 Zm00001d038335c Zm00001d038335,Zm00001d038336 simMerged
Zm00001d038336_T001.exon1 6 154799581 154800172 Zm00001d038335c 154799581 154805757 Zm00001d038335c Zm00001d038335,Zm00001d038336 simMerged
Zm00001d038336_T001.exon2 6 154800725 154801058 Zm00001d038336 154799581 154805757 Zm00001d038335c Zm00001d038335,Zm00001d038336 simMerged
Zm00001d038336_T001.exon2 6 154800725 154801058 Zm00001d038335c 154799581 154805757 Zm00001d038335c Zm00001d038335,Zm00001d038336 simMerged
Zm00001d038336_T001.exon3 6 154802521 154802618 Zm00001d038336 154799581 154805757 Zm00001d038335c Zm00001d038335,Zm00001d038336 simMerged
Zm00001d038336_T001.exon3 6 154802521 154802618 Zm00001d038335c 154799581 154805757 Zm00001d038335c Zm00001d038335,Zm00001d038336 simMerged
Zm00001d038336_T001.exon4 6 154802703 154802853 Zm00001d038336 154799581 154805757 Zm00001d038335c Zm00001d038335,Zm00001d038336 simMerged
Zm00001d038336_T001.exon4 6 154802703 154802853 Zm00001d038335c 154799581 154805757 Zm00001d038335c Zm00001d038335,Zm00001d038336 simMerged
Zm00001d038336_T001.exon5 6 154803875 154803975 Zm00001d038336 154799581 154805757 Zm00001d038335c Zm00001d038335,Zm00001d038336 simMerged
Zm00001d038336_T001.exon5 6 154803875 154803975 Zm00001d038335c 154799581 154805757 Zm00001d038335c Zm00001d038335,Zm00001d038336 simMerged
Zm00001d038336_T001.exon6 6 154804270 154804386 Zm00001d038336 154799581 154805757 Zm00001d038335c Zm00001d038335,Zm00001d038336 simMerged
Zm00001d038336_T001.exon6 6 154804270 154804386 Zm00001d038335c 154799581 154805757 Zm00001d038335c Zm00001d038335,Zm00001d038336 simMerged
Zm00001d038336_T001.exon7 6 154804495 154804571 Zm00001d038336 154799581 154805757 Zm00001d038335c Zm00001d038335,Zm00001d038336 simMerged
Zm00001d038336_T001.exon7 6 154804495 154804571 Zm00001d038335c 154799581 154805757 Zm00001d038335c Zm00001d038335,Zm00001d038336 simMerged
Zm00001d038336_T001.exon8 6 154804668 154804712 Zm00001d038336 154799581 154805757 Zm00001d038335c Zm00001d038335,Zm00001d038336 simMerged
Zm00001d038336_T001.exon8 6 154804668 154804712 Zm00001d038335c 154799581 154805757 Zm00001d038335c Zm00001d038335,Zm00001d038336 simMerged
Zm00001d038336_T001.exon9 6 154804829 154805492 Zm00001d038336 154799581 154805757 Zm00001d038335c Zm00001d038335,Zm00001d038336 simMerged
Zm00001d038336_T001.exon9 6 154804829 154805492 Zm00001d038335c 154799581 154805757 Zm00001d038335c Zm00001d038335,Zm00001d038336 simMerged
Zm00001d038336_T001.exon10 6 154805513 154805757 Zm00001d038336 154799581 154805757 Zm00001d038335c Zm00001d038335,Zm00001d038336 simMerged
Zm00001d038336_T001.exon10 6 154805513 154805757 Zm00001d038335c 154799581 154805757 Zm00001d038335c Zm00001d038335,Zm00001d038336 simMerged
Zm00001d038338_T001.exon1 6 154811648 154812049 Zm00001d038338 154811648 154812744 Zm00001d038337c Zm00001d038337,Zm00001d038338 simMerged
Zm00001d038338_T001.exon1 6 154811648 154812049 Zm00001d038337c 154811648 154812744 Zm00001d038337c Zm00001d038337,Zm00001d038338 simMerged
Zm00001d038338_T001.exon2 6 154812231 154812744 Zm00001d038338 154811648 154812744 Zm00001d038337c Zm00001d038337,Zm00001d038338 simMerged
Zm00001d038338_T001.exon2 6 154812231 154812744 Zm00001d038337c 154811648 154812744 Zm00001d038337c Zm00001d038337,Zm00001d038338 simMerged
Zm00001d038348_T003.exon8 6 154954102 154954480 Zm00001d038348 154954102 154957745 Zm00001d038347c Zm00001d038347,Zm00001d038348 simMerged
Zm00001d038348_T003.exon8 6 154954102 154954480 Zm00001d038347c 154954102 154957745 Zm00001d038347c Zm00001d038347,Zm00001d038348 simMerged
Zm00001d038348_T004.exon7 6 154954593 154954668 Zm00001d038348 154954102 154957745 Zm00001d038347c Zm00001d038347,Zm00001d038348 simMerged
Zm00001d038348_T004.exon7 6 154954593 154954668 Zm00001d038347c 154954102 154957745 Zm00001d038347c Zm00001d038347,Zm00001d038348 simMerged
Zm00001d038348_T003.exon6 6 154954968 154955040 Zm00001d038348 154954102 154957745 Zm00001d038347c Zm00001d038347,Zm00001d038348 simMerged
Zm00001d038348_T003.exon6 6 154954968 154955040 Zm00001d038347c 154954102 154957745 Zm00001d038347c Zm00001d038347,Zm00001d038348 simMerged
Zm00001d038348_T003.exon5 6 154955469 154956116 Zm00001d038348 154954102 154957745 Zm00001d038347c Zm00001d038347,Zm00001d038348 simMerged
Zm00001d038348_T003.exon5 6 154955469 154956116 Zm00001d038347c 154954102 154957745 Zm00001d038347c Zm00001d038347,Zm00001d038348 simMerged
Zm00001d038348_T004.exon4 6 154956219 154956293 Zm00001d038348 154954102 154957745 Zm00001d038347c Zm00001d038347,Zm00001d038348 simMerged
Zm00001d038348_T004.exon4 6 154956219 154956293 Zm00001d038347c 154954102 154957745 Zm00001d038347c Zm00001d038347,Zm00001d038348 simMerged
Zm00001d038348_T004.exon3 6 154956374 154956485 Zm00001d038348 154954102 154957745 Zm00001d038347c Zm00001d038347,Zm00001d038348 simMerged
Zm00001d038348_T004.exon3 6 154956374 154956485 Zm00001d038347c 154954102 154957745 Zm00001d038347c Zm00001d038347,Zm00001d038348 simMerged
Zm00001d038348_T004.exon2 6 154956816 154956943 Zm00001d038348 154954102 154957745 Zm00001d038347c Zm00001d038347,Zm00001d038348 simMerged
Zm00001d038348_T004.exon2 6 154956816 154956943 Zm00001d038347c 154954102 154957745 Zm00001d038347c Zm00001d038347,Zm00001d038348 simMerged
Zm00001d038348_T001.exon1 6 154957084 154957745 Zm00001d038348 154954102 154957745 Zm00001d038347c Zm00001d038347,Zm00001d038348 simMerged
Zm00001d038348_T001.exon1 6 154957084 154957745 Zm00001d038347c 154954102 154957745 Zm00001d038347c Zm00001d038347,Zm00001d038348 simMerged
Zm00001d038362_T001.exon1 6 155594061 155594421 Zm00001d038362 155594061 155597951 Zm00001d038361c Zm00001d038361,Zm00001d038362 simMerged
Zm00001d038362_T001.exon1 6 155594061 155594421 Zm00001d038361c 155594061 155597951 Zm00001d038361c Zm00001d038361,Zm00001d038362 simMerged
Zm00001d038362_T001.exon2 6 155594614 155596110 Zm00001d038362 155594061 155597951 Zm00001d038361c Zm00001d038361,Zm00001d038362 simMerged
Zm00001d038362_T001.exon2 6 155594614 155596110 Zm00001d038361c 155594061 155597951 Zm00001d038361c Zm00001d038361,Zm00001d038362 simMerged
Zm00001d038362_T001.exon3 6 155596777 155596838 Zm00001d038362 155594061 155597951 Zm00001d038361c Zm00001d038361,Zm00001d038362 simMerged
Zm00001d038362_T001.exon3 6 155596777 155596838 Zm00001d038361c 155594061 155597951 Zm00001d038361c Zm00001d038361,Zm00001d038362 simMerged
Zm00001d038362_T001.exon4 6 155597114 155597181 Zm00001d038362 155594061 155597951 Zm00001d038361c Zm00001d038361,Zm00001d038362 simMerged
Zm00001d038362_T001.exon4 6 155597114 155597181 Zm00001d038361c 155594061 155597951 Zm00001d038361c Zm00001d038361,Zm00001d038362 simMerged
Zm00001d038362_T001.exon5 6 155597253 155597308 Zm00001d038362 155594061 155597951 Zm00001d038361c Zm00001d038361,Zm00001d038362 simMerged
Zm00001d038362_T001.exon5 6 155597253 155597308 Zm00001d038361c 155594061 155597951 Zm00001d038361c Zm00001d038361,Zm00001d038362 simMerged
Zm00001d038362_T001.exon6 6 155597390 155597437 Zm00001d038362 155594061 155597951 Zm00001d038361c Zm00001d038361,Zm00001d038362 simMerged
Zm00001d038362_T001.exon6 6 155597390 155597437 Zm00001d038361c 155594061 155597951 Zm00001d038361c Zm00001d038361,Zm00001d038362 simMerged
Zm00001d038362_T001.exon7 6 155597572 155597951 Zm00001d038362 155594061 155597951 Zm00001d038361c Zm00001d038361,Zm00001d038362 simMerged
Zm00001d038362_T001.exon7 6 155597572 155597951 Zm00001d038361c 155594061 155597951 Zm00001d038361c Zm00001d038361,Zm00001d038362 simMerged
Zm00001d038397_T004.exon7 6 156313355 156313713 Zm00001d038397 156313355 156319037 Zm00001d038396c Zm00001d038396,Zm00001d038397 simMerged
Zm00001d038397_T004.exon7 6 156313355 156313713 Zm00001d038396c 156313355 156319037 Zm00001d038396c Zm00001d038396,Zm00001d038397 simMerged
Zm00001d038397_T008.exon5 6 156313799 156313867 Zm00001d038397 156313355 156319037 Zm00001d038396c Zm00001d038396,Zm00001d038397 simMerged
Zm00001d038397_T008.exon5 6 156313799 156313867 Zm00001d038396c 156313355 156319037 Zm00001d038396c Zm00001d038396,Zm00001d038397 simMerged
Zm00001d038397_T008.exon4 6 156314269 156314319 Zm00001d038397 156313355 156319037 Zm00001d038396c Zm00001d038396,Zm00001d038397 simMerged
Zm00001d038397_T008.exon4 6 156314269 156314319 Zm00001d038396c 156313355 156319037 Zm00001d038396c Zm00001d038396,Zm00001d038397 simMerged
Zm00001d038397_T004.exon4 6 156314392 156314484 Zm00001d038397 156313355 156319037 Zm00001d038396c Zm00001d038396,Zm00001d038397 simMerged
Zm00001d038397_T004.exon4 6 156314392 156314484 Zm00001d038396c 156313355 156319037 Zm00001d038396c Zm00001d038396,Zm00001d038397 simMerged
Zm00001d038397_T004.exon3 6 156318266 156318395 Zm00001d038397 156313355 156319037 Zm00001d038396c Zm00001d038396,Zm00001d038397 simMerged
Zm00001d038397_T004.exon3 6 156318266 156318395 Zm00001d038396c 156313355 156319037 Zm00001d038396c Zm00001d038396,Zm00001d038397 simMerged
Zm00001d038397_T001.exon2 6 156318532 156318775 Zm00001d038397 156313355 156319037 Zm00001d038396c Zm00001d038396,Zm00001d038397 simMerged
Zm00001d038397_T001.exon2 6 156318532 156318775 Zm00001d038396c 156313355 156319037 Zm00001d038396c Zm00001d038396,Zm00001d038397 simMerged
Zm00001d038397_T001.exon1 6 156318881 156319037 Zm00001d038397 156313355 156319037 Zm00001d038396c Zm00001d038396,Zm00001d038397 simMerged
Zm00001d038397_T001.exon1 6 156318881 156319037 Zm00001d038396c 156313355 156319037 Zm00001d038396c Zm00001d038396,Zm00001d038397 simMerged
Zm00001d038413_T001.exon1 6 156682594 156683790 Zm00001d038413 156682594 156683790 Zm00001d038412c Zm00001d038412,Zm00001d038413 simMerged
Zm00001d038413_T001.exon1 6 156682594 156683790 Zm00001d038412c 156682594 156683790 Zm00001d038412c Zm00001d038412,Zm00001d038413 simMerged
Zm00001d038415_T001.exon1 6 156720715 156721935 Zm00001d038415 156720715 156721935 Zm00001d038414c Zm00001d038414,Zm00001d038415 simMerged
Zm00001d038415_T001.exon1 6 156720715 156721935 Zm00001d038414c 156720715 156721935 Zm00001d038414c Zm00001d038414,Zm00001d038415 simMerged
Zm00001d038435_T002.exon5 6 157225031 157225669 Zm00001d038435 157225031 157228579 Zm00001d038434c Zm00001d038434,Zm00001d038435 simMerged
Zm00001d038435_T002.exon5 6 157225031 157225669 Zm00001d038434c 157225031 157228579 Zm00001d038434c Zm00001d038434,Zm00001d038435 simMerged
Zm00001d038435_T001.exon4 6 157225986 157226067 Zm00001d038435 157225031 157228579 Zm00001d038434c Zm00001d038434,Zm00001d038435 simMerged
Zm00001d038435_T001.exon4 6 157225986 157226067 Zm00001d038434c 157225031 157228579 Zm00001d038434c Zm00001d038434,Zm00001d038435 simMerged
Zm00001d038435_T001.exon3 6 157226287 157226371 Zm00001d038435 157225031 157228579 Zm00001d038434c Zm00001d038434,Zm00001d038435 simMerged
Zm00001d038435_T001.exon3 6 157226287 157226371 Zm00001d038434c 157225031 157228579 Zm00001d038434c Zm00001d038434,Zm00001d038435 simMerged
Zm00001d038435_T001.exon2 6 157227023 157227078 Zm00001d038435 157225031 157228579 Zm00001d038434c Zm00001d038434,Zm00001d038435 simMerged
Zm00001d038435_T001.exon2 6 157227023 157227078 Zm00001d038434c 157225031 157228579 Zm00001d038434c Zm00001d038434,Zm00001d038435 simMerged
Zm00001d038435_T001.exon1 6 157228255 157228579 Zm00001d038435 157225031 157228579 Zm00001d038434c Zm00001d038434,Zm00001d038435 simMerged
Zm00001d038435_T001.exon1 6 157228255 157228579 Zm00001d038434c 157225031 157228579 Zm00001d038434c Zm00001d038434,Zm00001d038435 simMerged
Zm00001d038460_T009.exon8 6 157677737 157678104 Zm00001d038460 157677737 157682181 Zm00001d038459c Zm00001d038459,Zm00001d038460 simMerged
Zm00001d038460_T009.exon8 6 157677737 157678104 Zm00001d038459c 157677737 157682181 Zm00001d038459c Zm00001d038459,Zm00001d038460 simMerged
Zm00001d038460_T005.exon8 6 157678200 157678286 Zm00001d038460 157677737 157682181 Zm00001d038459c Zm00001d038459,Zm00001d038460 simMerged
Zm00001d038460_T005.exon8 6 157678200 157678286 Zm00001d038459c 157677737 157682181 Zm00001d038459c Zm00001d038459,Zm00001d038460 simMerged
Zm00001d038460_T005.exon7 6 157678429 157678542 Zm00001d038460 157677737 157682181 Zm00001d038459c Zm00001d038459,Zm00001d038460 simMerged
Zm00001d038460_T005.exon7 6 157678429 157678542 Zm00001d038459c 157677737 157682181 Zm00001d038459c Zm00001d038459,Zm00001d038460 simMerged
Zm00001d038460_T005.exon6 6 157678625 157678856 Zm00001d038460 157677737 157682181 Zm00001d038459c Zm00001d038459,Zm00001d038460 simMerged
Zm00001d038460_T005.exon6 6 157678625 157678856 Zm00001d038459c 157677737 157682181 Zm00001d038459c Zm00001d038459,Zm00001d038460 simMerged
Zm00001d038460_T009.exon4 6 157678988 157679167 Zm00001d038460 157677737 157682181 Zm00001d038459c Zm00001d038459,Zm00001d038460 simMerged
Zm00001d038460_T009.exon4 6 157678988 157679167 Zm00001d038459c 157677737 157682181 Zm00001d038459c Zm00001d038459,Zm00001d038460 simMerged
Zm00001d038460_T009.exon3 6 157679261 157679404 Zm00001d038460 157677737 157682181 Zm00001d038459c Zm00001d038459,Zm00001d038460 simMerged
Zm00001d038460_T009.exon3 6 157679261 157679404 Zm00001d038459c 157677737 157682181 Zm00001d038459c Zm00001d038459,Zm00001d038460 simMerged
Zm00001d038460_T009.exon2 6 157679495 157679665 Zm00001d038460 157677737 157682181 Zm00001d038459c Zm00001d038459,Zm00001d038460 simMerged
Zm00001d038460_T009.exon2 6 157679495 157679665 Zm00001d038459c 157677737 157682181 Zm00001d038459c Zm00001d038459,Zm00001d038460 simMerged
Zm00001d038460_T009.exon1 6 157679774 157682181 Zm00001d038460 157677737 157682181 Zm00001d038459c Zm00001d038459,Zm00001d038460 simMerged
Zm00001d038460_T009.exon1 6 157679774 157682181 Zm00001d038459c 157677737 157682181 Zm00001d038459c Zm00001d038459,Zm00001d038460 simMerged
Zm00001d038467_T003.exon1 6 157922722 157922989 Zm00001d038467 157922722 157927689 Zm00001d038466c Zm00001d038466,Zm00001d038467 simMerged
Zm00001d038467_T003.exon1 6 157922722 157922989 Zm00001d038466c 157922722 157927689 Zm00001d038466c Zm00001d038466,Zm00001d038467 simMerged
Zm00001d038467_T003.exon2 6 157923069 157923181 Zm00001d038467 157922722 157927689 Zm00001d038466c Zm00001d038466,Zm00001d038467 simMerged
Zm00001d038467_T003.exon2 6 157923069 157923181 Zm00001d038466c 157922722 157927689 Zm00001d038466c Zm00001d038466,Zm00001d038467 simMerged
Zm00001d038467_T001.exon3 6 157923300 157923538 Zm00001d038467 157922722 157927689 Zm00001d038466c Zm00001d038466,Zm00001d038467 simMerged
Zm00001d038467_T001.exon3 6 157923300 157923538 Zm00001d038466c 157922722 157927689 Zm00001d038466c Zm00001d038466,Zm00001d038467 simMerged
Zm00001d038467_T003.exon4 6 157923982 157924112 Zm00001d038467 157922722 157927689 Zm00001d038466c Zm00001d038466,Zm00001d038467 simMerged
Zm00001d038467_T003.exon4 6 157923982 157924112 Zm00001d038466c 157922722 157927689 Zm00001d038466c Zm00001d038466,Zm00001d038467 simMerged
Zm00001d038467_T003.exon5 6 157924203 157924441 Zm00001d038467 157922722 157927689 Zm00001d038466c Zm00001d038466,Zm00001d038467 simMerged
Zm00001d038467_T003.exon5 6 157924203 157924441 Zm00001d038466c 157922722 157927689 Zm00001d038466c Zm00001d038466,Zm00001d038467 simMerged
Zm00001d038467_T003.exon6 6 157924529 157924765 Zm00001d038467 157922722 157927689 Zm00001d038466c Zm00001d038466,Zm00001d038467 simMerged
Zm00001d038467_T003.exon6 6 157924529 157924765 Zm00001d038466c 157922722 157927689 Zm00001d038466c Zm00001d038466,Zm00001d038467 simMerged
Zm00001d038467_T003.exon7 6 157924856 157925010 Zm00001d038467 157922722 157927689 Zm00001d038466c Zm00001d038466,Zm00001d038467 simMerged
Zm00001d038467_T003.exon7 6 157924856 157925010 Zm00001d038466c 157922722 157927689 Zm00001d038466c Zm00001d038466,Zm00001d038467 simMerged
Zm00001d038467_T008.exon2 6 157925085 157925293 Zm00001d038467 157922722 157927689 Zm00001d038466c Zm00001d038466,Zm00001d038467 simMerged
Zm00001d038467_T008.exon2 6 157925085 157925293 Zm00001d038466c 157922722 157927689 Zm00001d038466c Zm00001d038466,Zm00001d038467 simMerged
Zm00001d038467_T008.exon3 6 157925388 157925550 Zm00001d038467 157922722 157927689 Zm00001d038466c Zm00001d038466,Zm00001d038467 simMerged
Zm00001d038467_T008.exon3 6 157925388 157925550 Zm00001d038466c 157922722 157927689 Zm00001d038466c Zm00001d038466,Zm00001d038467 simMerged
Zm00001d038467_T008.exon4 6 157925645 157925850 Zm00001d038467 157922722 157927689 Zm00001d038466c Zm00001d038466,Zm00001d038467 simMerged
Zm00001d038467_T008.exon4 6 157925645 157925850 Zm00001d038466c 157922722 157927689 Zm00001d038466c Zm00001d038466,Zm00001d038467 simMerged
Zm00001d038467_T008.exon5 6 157926241 157926300 Zm00001d038467 157922722 157927689 Zm00001d038466c Zm00001d038466,Zm00001d038467 simMerged
Zm00001d038467_T008.exon5 6 157926241 157926300 Zm00001d038466c 157922722 157927689 Zm00001d038466c Zm00001d038466,Zm00001d038467 simMerged
Zm00001d038467_T008.exon6 6 157926383 157926475 Zm00001d038467 157922722 157927689 Zm00001d038466c Zm00001d038466,Zm00001d038467 simMerged
Zm00001d038467_T008.exon6 6 157926383 157926475 Zm00001d038466c 157922722 157927689 Zm00001d038466c Zm00001d038466,Zm00001d038467 simMerged
Zm00001d038467_T008.exon7 6 157926647 157926810 Zm00001d038467 157922722 157927689 Zm00001d038466c Zm00001d038466,Zm00001d038467 simMerged
Zm00001d038467_T008.exon7 6 157926647 157926810 Zm00001d038466c 157922722 157927689 Zm00001d038466c Zm00001d038466,Zm00001d038467 simMerged
Zm00001d038467_T008.exon8 6 157926964 157927026 Zm00001d038467 157922722 157927689 Zm00001d038466c Zm00001d038466,Zm00001d038467 simMerged
Zm00001d038467_T008.exon8 6 157926964 157927026 Zm00001d038466c 157922722 157927689 Zm00001d038466c Zm00001d038466,Zm00001d038467 simMerged
Zm00001d038467_T008.exon9 6 157927115 157927256 Zm00001d038467 157922722 157927689 Zm00001d038466c Zm00001d038466,Zm00001d038467 simMerged
Zm00001d038467_T008.exon9 6 157927115 157927256 Zm00001d038466c 157922722 157927689 Zm00001d038466c Zm00001d038466,Zm00001d038467 simMerged
Zm00001d038467_T003.exon16 6 157927350 157927689 Zm00001d038467 157922722 157927689 Zm00001d038466c Zm00001d038466,Zm00001d038467 simMerged
Zm00001d038467_T003.exon16 6 157927350 157927689 Zm00001d038466c 157922722 157927689 Zm00001d038466c Zm00001d038466,Zm00001d038467 simMerged
Zm00001d038470_T002.exon3 6 157954987 157955237 Zm00001d038470 157954987 157957264 Zm00001d038469c Zm00001d038469,Zm00001d038470 simMerged
Zm00001d038470_T002.exon3 6 157954987 157955237 Zm00001d038469c 157954987 157957264 Zm00001d038469c Zm00001d038469,Zm00001d038470 simMerged
Zm00001d038470_T002.exon2 6 157955432 157955490 Zm00001d038470 157954987 157957264 Zm00001d038469c Zm00001d038469,Zm00001d038470 simMerged
Zm00001d038470_T002.exon2 6 157955432 157955490 Zm00001d038469c 157954987 157957264 Zm00001d038469c Zm00001d038469,Zm00001d038470 simMerged
Zm00001d038470_T002.exon1 6 157956340 157957264 Zm00001d038470 157954987 157957264 Zm00001d038469c Zm00001d038469,Zm00001d038470 simMerged
Zm00001d038470_T002.exon1 6 157956340 157957264 Zm00001d038469c 157954987 157957264 Zm00001d038469c Zm00001d038469,Zm00001d038470 simMerged
Zm00001d038476_T001.exon3 6 158313985 158314729 Zm00001d038476 158313985 158316132 Zm00001d038475c Zm00001d038475,Zm00001d038476 simMerged
Zm00001d038476_T001.exon3 6 158313985 158314729 Zm00001d038475c 158313985 158316132 Zm00001d038475c Zm00001d038475,Zm00001d038476 simMerged
Zm00001d038476_T001.exon2 6 158315319 158315631 Zm00001d038476 158313985 158316132 Zm00001d038475c Zm00001d038475,Zm00001d038476 simMerged
Zm00001d038476_T001.exon2 6 158315319 158315631 Zm00001d038475c 158313985 158316132 Zm00001d038475c Zm00001d038475,Zm00001d038476 simMerged
Zm00001d038476_T001.exon1 6 158315765 158316132 Zm00001d038476 158313985 158316132 Zm00001d038475c Zm00001d038475,Zm00001d038476 simMerged
Zm00001d038476_T001.exon1 6 158315765 158316132 Zm00001d038475c 158313985 158316132 Zm00001d038475c Zm00001d038475,Zm00001d038476 simMerged
Zm00001d038478_T001.exon1 6 158330439 158331059 Zm00001d038478 158330439 158331059 Zm00001d038477c Zm00001d038477,Zm00001d038478 simMerged
Zm00001d038478_T001.exon1 6 158330439 158331059 Zm00001d038477c 158330439 158331059 Zm00001d038477c Zm00001d038477,Zm00001d038478 simMerged
Zm00001d038483_T001.exon2 6 158365578 158366650 Zm00001d038483 158365578 158366865 Zm00001d038482c Zm00001d038482,Zm00001d038483 simMerged
Zm00001d038483_T001.exon2 6 158365578 158366650 Zm00001d038482c 158365578 158366865 Zm00001d038482c Zm00001d038482,Zm00001d038483 simMerged
Zm00001d038483_T001.exon1 6 158366758 158366865 Zm00001d038483 158365578 158366865 Zm00001d038482c Zm00001d038482,Zm00001d038483 simMerged
Zm00001d038483_T001.exon1 6 158366758 158366865 Zm00001d038482c 158365578 158366865 Zm00001d038482c Zm00001d038482,Zm00001d038483 simMerged
Zm00001d038486_T002.exon5 6 158501038 158501554 Zm00001d038486 158501038 158506272 Zm00001d038485c Zm00001d038485,Zm00001d038486 simMerged
Zm00001d038486_T002.exon5 6 158501038 158501554 Zm00001d038485c 158501038 158506272 Zm00001d038485c Zm00001d038485,Zm00001d038486 simMerged
Zm00001d038486_T002.exon4 6 158501677 158501803 Zm00001d038486 158501038 158506272 Zm00001d038485c Zm00001d038485,Zm00001d038486 simMerged
Zm00001d038486_T002.exon4 6 158501677 158501803 Zm00001d038485c 158501038 158506272 Zm00001d038485c Zm00001d038485,Zm00001d038486 simMerged
Zm00001d038486_T002.exon3 6 158501918 158502031 Zm00001d038486 158501038 158506272 Zm00001d038485c Zm00001d038485,Zm00001d038486 simMerged
Zm00001d038486_T002.exon3 6 158501918 158502031 Zm00001d038485c 158501038 158506272 Zm00001d038485c Zm00001d038485,Zm00001d038486 simMerged
Zm00001d038486_T002.exon2 6 158502186 158502245 Zm00001d038486 158501038 158506272 Zm00001d038485c Zm00001d038485,Zm00001d038486 simMerged
Zm00001d038486_T002.exon2 6 158502186 158502245 Zm00001d038485c 158501038 158506272 Zm00001d038485c Zm00001d038485,Zm00001d038486 simMerged
Zm00001d038486_T002.exon1 6 158506032 158506272 Zm00001d038486 158501038 158506272 Zm00001d038485c Zm00001d038485,Zm00001d038486 simMerged
Zm00001d038486_T002.exon1 6 158506032 158506272 Zm00001d038485c 158501038 158506272 Zm00001d038485c Zm00001d038485,Zm00001d038486 simMerged
Zm00001d038489_T007.exon5 6 158518132 158518173 Zm00001d038489 158518132 158522650 Zm00001d038488c Zm00001d038488,Zm00001d038489 simMerged
Zm00001d038489_T007.exon5 6 158518132 158518173 Zm00001d038488c 158518132 158522650 Zm00001d038488c Zm00001d038488,Zm00001d038489 simMerged
Zm00001d038489_T006.exon5 6 158518207 158518713 Zm00001d038489 158518132 158522650 Zm00001d038488c Zm00001d038488,Zm00001d038489 simMerged
Zm00001d038489_T006.exon5 6 158518207 158518713 Zm00001d038488c 158518132 158522650 Zm00001d038488c Zm00001d038488,Zm00001d038489 simMerged
Zm00001d038489_T007.exon3 6 158518910 158521313 Zm00001d038489 158518132 158522650 Zm00001d038488c Zm00001d038488,Zm00001d038489 simMerged
Zm00001d038489_T007.exon3 6 158518910 158521313 Zm00001d038488c 158518132 158522650 Zm00001d038488c Zm00001d038488,Zm00001d038489 simMerged
Zm00001d038489_T007.exon2 6 158522187 158522268 Zm00001d038489 158518132 158522650 Zm00001d038488c Zm00001d038488,Zm00001d038489 simMerged
Zm00001d038489_T007.exon2 6 158522187 158522268 Zm00001d038488c 158518132 158522650 Zm00001d038488c Zm00001d038488,Zm00001d038489 simMerged
Zm00001d038489_T006.exon1 6 158522357 158522650 Zm00001d038489 158518132 158522650 Zm00001d038488c Zm00001d038488,Zm00001d038489 simMerged
Zm00001d038489_T006.exon1 6 158522357 158522650 Zm00001d038488c 158518132 158522650 Zm00001d038488c Zm00001d038488,Zm00001d038489 simMerged
Zm00001d038491_T003.exon1 6 158530791 158531154 Zm00001d038491 158530791 158533948 Zm00001d038490c Zm00001d038490,Zm00001d038491 simMerged
Zm00001d038491_T003.exon1 6 158530791 158531154 Zm00001d038490c 158530791 158533948 Zm00001d038490c Zm00001d038490,Zm00001d038491 simMerged
Zm00001d038491_T003.exon2 6 158531661 158531724 Zm00001d038491 158530791 158533948 Zm00001d038490c Zm00001d038490,Zm00001d038491 simMerged
Zm00001d038491_T003.exon2 6 158531661 158531724 Zm00001d038490c 158530791 158533948 Zm00001d038490c Zm00001d038490,Zm00001d038491 simMerged
Zm00001d038491_T003.exon3 6 158532269 158532455 Zm00001d038491 158530791 158533948 Zm00001d038490c Zm00001d038490,Zm00001d038491 simMerged
Zm00001d038491_T003.exon3 6 158532269 158532455 Zm00001d038490c 158530791 158533948 Zm00001d038490c Zm00001d038490,Zm00001d038491 simMerged
Zm00001d038491_T003.exon4 6 158532594 158532693 Zm00001d038491 158530791 158533948 Zm00001d038490c Zm00001d038490,Zm00001d038491 simMerged
Zm00001d038491_T003.exon4 6 158532594 158532693 Zm00001d038490c 158530791 158533948 Zm00001d038490c Zm00001d038490,Zm00001d038491 simMerged
Zm00001d038491_T003.exon5 6 158532827 158532941 Zm00001d038491 158530791 158533948 Zm00001d038490c Zm00001d038490,Zm00001d038491 simMerged
Zm00001d038491_T003.exon5 6 158532827 158532941 Zm00001d038490c 158530791 158533948 Zm00001d038490c Zm00001d038490,Zm00001d038491 simMerged
Zm00001d038491_T003.exon6 6 158533046 158533139 Zm00001d038491 158530791 158533948 Zm00001d038490c Zm00001d038490,Zm00001d038491 simMerged
Zm00001d038491_T003.exon6 6 158533046 158533139 Zm00001d038490c 158530791 158533948 Zm00001d038490c Zm00001d038490,Zm00001d038491 simMerged
Zm00001d038491_T003.exon7 6 158533536 158533948 Zm00001d038491 158530791 158533948 Zm00001d038490c Zm00001d038490,Zm00001d038491 simMerged
Zm00001d038491_T003.exon7 6 158533536 158533948 Zm00001d038490c 158530791 158533948 Zm00001d038490c Zm00001d038490,Zm00001d038491 simMerged
Zm00001d038493_T001.exon1 6 158542346 158542704 Zm00001d038493 158542346 158546771 Zm00001d038492c Zm00001d038492,Zm00001d038493 simMerged
Zm00001d038493_T001.exon1 6 158542346 158542704 Zm00001d038492c 158542346 158546771 Zm00001d038492c Zm00001d038492,Zm00001d038493 simMerged
Zm00001d038493_T001.exon2 6 158543179 158543277 Zm00001d038493 158542346 158546771 Zm00001d038492c Zm00001d038492,Zm00001d038493 simMerged
Zm00001d038493_T001.exon2 6 158543179 158543277 Zm00001d038492c 158542346 158546771 Zm00001d038492c Zm00001d038492,Zm00001d038493 simMerged
Zm00001d038493_T001.exon3 6 158543948 158544070 Zm00001d038493 158542346 158546771 Zm00001d038492c Zm00001d038492,Zm00001d038493 simMerged
Zm00001d038493_T001.exon3 6 158543948 158544070 Zm00001d038492c 158542346 158546771 Zm00001d038492c Zm00001d038492,Zm00001d038493 simMerged
Zm00001d038493_T001.exon4 6 158545339 158545474 Zm00001d038493 158542346 158546771 Zm00001d038492c Zm00001d038492,Zm00001d038493 simMerged
Zm00001d038493_T001.exon4 6 158545339 158545474 Zm00001d038492c 158542346 158546771 Zm00001d038492c Zm00001d038492,Zm00001d038493 simMerged
Zm00001d038493_T001.exon5 6 158545818 158545892 Zm00001d038493 158542346 158546771 Zm00001d038492c Zm00001d038492,Zm00001d038493 simMerged
Zm00001d038493_T001.exon5 6 158545818 158545892 Zm00001d038492c 158542346 158546771 Zm00001d038492c Zm00001d038492,Zm00001d038493 simMerged
Zm00001d038493_T001.exon6 6 158546241 158546284 Zm00001d038493 158542346 158546771 Zm00001d038492c Zm00001d038492,Zm00001d038493 simMerged
Zm00001d038493_T001.exon6 6 158546241 158546284 Zm00001d038492c 158542346 158546771 Zm00001d038492c Zm00001d038492,Zm00001d038493 simMerged
Zm00001d038493_T001.exon7 6 158546364 158546771 Zm00001d038493 158542346 158546771 Zm00001d038492c Zm00001d038492,Zm00001d038493 simMerged
Zm00001d038493_T001.exon7 6 158546364 158546771 Zm00001d038492c 158542346 158546771 Zm00001d038492c Zm00001d038492,Zm00001d038493 simMerged
Zm00001d038497_T001.exon3 6 158602198 158602363 Zm00001d038497 158602198 158603012 Zm00001d038496c Zm00001d038496,Zm00001d038497 simMerged
Zm00001d038497_T001.exon3 6 158602198 158602363 Zm00001d038496c 158602198 158603012 Zm00001d038496c Zm00001d038496,Zm00001d038497 simMerged
Zm00001d038497_T001.exon2 6 158602445 158602620 Zm00001d038497 158602198 158603012 Zm00001d038496c Zm00001d038496,Zm00001d038497 simMerged
Zm00001d038497_T001.exon2 6 158602445 158602620 Zm00001d038496c 158602198 158603012 Zm00001d038496c Zm00001d038496,Zm00001d038497 simMerged
Zm00001d038497_T001.exon1 6 158602870 158603012 Zm00001d038497 158602198 158603012 Zm00001d038496c Zm00001d038496,Zm00001d038497 simMerged
Zm00001d038497_T001.exon1 6 158602870 158603012 Zm00001d038496c 158602198 158603012 Zm00001d038496c Zm00001d038496,Zm00001d038497 simMerged
Zm00001d038499_T001.exon8 6 158626364 158626508 Zm00001d038499 158626364 158632111 Zm00001d038498c Zm00001d038498,Zm00001d038499 simMerged
Zm00001d038499_T001.exon8 6 158626364 158626508 Zm00001d038498c 158626364 158632111 Zm00001d038498c Zm00001d038498,Zm00001d038499 simMerged
Zm00001d038499_T001.exon7 6 158626778 158628470 Zm00001d038499 158626364 158632111 Zm00001d038498c Zm00001d038498,Zm00001d038499 simMerged
Zm00001d038499_T001.exon7 6 158626778 158628470 Zm00001d038498c 158626364 158632111 Zm00001d038498c Zm00001d038498,Zm00001d038499 simMerged
Zm00001d038499_T001.exon6 6 158628576 158629278 Zm00001d038499 158626364 158632111 Zm00001d038498c Zm00001d038498,Zm00001d038499 simMerged
Zm00001d038499_T001.exon6 6 158628576 158629278 Zm00001d038498c 158626364 158632111 Zm00001d038498c Zm00001d038498,Zm00001d038499 simMerged
Zm00001d038499_T001.exon5 6 158629640 158629705 Zm00001d038499 158626364 158632111 Zm00001d038498c Zm00001d038498,Zm00001d038499 simMerged
Zm00001d038499_T001.exon5 6 158629640 158629705 Zm00001d038498c 158626364 158632111 Zm00001d038498c Zm00001d038498,Zm00001d038499 simMerged
Zm00001d038499_T001.exon4 6 158629789 158630738 Zm00001d038499 158626364 158632111 Zm00001d038498c Zm00001d038498,Zm00001d038499 simMerged
Zm00001d038499_T001.exon4 6 158629789 158630738 Zm00001d038498c 158626364 158632111 Zm00001d038498c Zm00001d038498,Zm00001d038499 simMerged
Zm00001d038499_T001.exon3 6 158630839 158630937 Zm00001d038499 158626364 158632111 Zm00001d038498c Zm00001d038498,Zm00001d038499 simMerged
Zm00001d038499_T001.exon3 6 158630839 158630937 Zm00001d038498c 158626364 158632111 Zm00001d038498c Zm00001d038498,Zm00001d038499 simMerged
Zm00001d038499_T001.exon2 6 158631243 158631764 Zm00001d038499 158626364 158632111 Zm00001d038498c Zm00001d038498,Zm00001d038499 simMerged
Zm00001d038499_T001.exon2 6 158631243 158631764 Zm00001d038498c 158626364 158632111 Zm00001d038498c Zm00001d038498,Zm00001d038499 simMerged
Zm00001d038499_T001.exon1 6 158632027 158632111 Zm00001d038499 158626364 158632111 Zm00001d038498c Zm00001d038498,Zm00001d038499 simMerged
Zm00001d038499_T001.exon1 6 158632027 158632111 Zm00001d038498c 158626364 158632111 Zm00001d038498c Zm00001d038498,Zm00001d038499 simMerged
Zm00001d038503_T009.exon1 6 158787568 158787688 Zm00001d038503 158787568 158795745 Zm00001d038502c Zm00001d038502,Zm00001d038503 simMerged
Zm00001d038503_T009.exon1 6 158787568 158787688 Zm00001d038502c 158787568 158795745 Zm00001d038502c Zm00001d038502,Zm00001d038503 simMerged
Zm00001d038503_T009.exon2 6 158787771 158787918 Zm00001d038503 158787568 158795745 Zm00001d038502c Zm00001d038502,Zm00001d038503 simMerged
Zm00001d038503_T009.exon2 6 158787771 158787918 Zm00001d038502c 158787568 158795745 Zm00001d038502c Zm00001d038502,Zm00001d038503 simMerged
Zm00001d038503_T009.exon3 6 158788549 158788620 Zm00001d038503 158787568 158795745 Zm00001d038502c Zm00001d038502,Zm00001d038503 simMerged
Zm00001d038503_T009.exon3 6 158788549 158788620 Zm00001d038502c 158787568 158795745 Zm00001d038502c Zm00001d038502,Zm00001d038503 simMerged
Zm00001d038503_T009.exon4 6 158788881 158788952 Zm00001d038503 158787568 158795745 Zm00001d038502c Zm00001d038502,Zm00001d038503 simMerged
Zm00001d038503_T009.exon4 6 158788881 158788952 Zm00001d038502c 158787568 158795745 Zm00001d038502c Zm00001d038502,Zm00001d038503 simMerged
Zm00001d038503_T004.exon5 6 158789126 158789269 Zm00001d038503 158787568 158795745 Zm00001d038502c Zm00001d038502,Zm00001d038503 simMerged
Zm00001d038503_T004.exon5 6 158789126 158789269 Zm00001d038502c 158787568 158795745 Zm00001d038502c Zm00001d038502,Zm00001d038503 simMerged
Zm00001d038503_T004.exon6 6 158789363 158789434 Zm00001d038503 158787568 158795745 Zm00001d038502c Zm00001d038502,Zm00001d038503 simMerged
Zm00001d038503_T004.exon6 6 158789363 158789434 Zm00001d038502c 158787568 158795745 Zm00001d038502c Zm00001d038502,Zm00001d038503 simMerged
Zm00001d038503_T009.exon6 6 158789537 158789608 Zm00001d038503 158787568 158795745 Zm00001d038502c Zm00001d038502,Zm00001d038503 simMerged
Zm00001d038503_T009.exon6 6 158789537 158789608 Zm00001d038502c 158787568 158795745 Zm00001d038502c Zm00001d038502,Zm00001d038503 simMerged
Zm00001d038503_T009.exon7 6 158789728 158789802 Zm00001d038503 158787568 158795745 Zm00001d038502c Zm00001d038502,Zm00001d038503 simMerged
Zm00001d038503_T009.exon7 6 158789728 158789802 Zm00001d038502c 158787568 158795745 Zm00001d038502c Zm00001d038502,Zm00001d038503 simMerged
Zm00001d038503_T011.exon9 6 158790032 158790096 Zm00001d038503 158787568 158795745 Zm00001d038502c Zm00001d038502,Zm00001d038503 simMerged
Zm00001d038503_T011.exon9 6 158790032 158790096 Zm00001d038502c 158787568 158795745 Zm00001d038502c Zm00001d038502,Zm00001d038503 simMerged
Zm00001d038503_T011.exon10 6 158790233 158790407 Zm00001d038503 158787568 158795745 Zm00001d038502c Zm00001d038502,Zm00001d038503 simMerged
Zm00001d038503_T011.exon10 6 158790233 158790407 Zm00001d038502c 158787568 158795745 Zm00001d038502c Zm00001d038502,Zm00001d038503 simMerged
Zm00001d038503_T011.exon11 6 158790429 158790760 Zm00001d038503 158787568 158795745 Zm00001d038502c Zm00001d038502,Zm00001d038503 simMerged
Zm00001d038503_T011.exon11 6 158790429 158790760 Zm00001d038502c 158787568 158795745 Zm00001d038502c Zm00001d038502,Zm00001d038503 simMerged
Zm00001d038503_T009.exon9 6 158790829 158790897 Zm00001d038503 158787568 158795745 Zm00001d038502c Zm00001d038502,Zm00001d038503 simMerged
Zm00001d038503_T009.exon9 6 158790829 158790897 Zm00001d038502c 158787568 158795745 Zm00001d038502c Zm00001d038502,Zm00001d038503 simMerged
Zm00001d038503_T009.exon10 6 158790964 158791035 Zm00001d038503 158787568 158795745 Zm00001d038502c Zm00001d038502,Zm00001d038503 simMerged
Zm00001d038503_T009.exon10 6 158790964 158791035 Zm00001d038502c 158787568 158795745 Zm00001d038502c Zm00001d038502,Zm00001d038503 simMerged
Zm00001d038503_T009.exon11 6 158791369 158791455 Zm00001d038503 158787568 158795745 Zm00001d038502c Zm00001d038502,Zm00001d038503 simMerged
Zm00001d038503_T009.exon11 6 158791369 158791455 Zm00001d038502c 158787568 158795745 Zm00001d038502c Zm00001d038502,Zm00001d038503 simMerged
Zm00001d038503_T011.exon15 6 158791536 158791608 Zm00001d038503 158787568 158795745 Zm00001d038502c Zm00001d038502,Zm00001d038503 simMerged
Zm00001d038503_T011.exon15 6 158791536 158791608 Zm00001d038502c 158787568 158795745 Zm00001d038502c Zm00001d038502,Zm00001d038503 simMerged
Zm00001d038503_T001.exon14 6 158791988 158792478 Zm00001d038503 158787568 158795745 Zm00001d038502c Zm00001d038502,Zm00001d038503 simMerged
Zm00001d038503_T001.exon14 6 158791988 158792478 Zm00001d038502c 158787568 158795745 Zm00001d038502c Zm00001d038502,Zm00001d038503 simMerged
Zm00001d038503_T015.exon2 6 158793769 158793921 Zm00001d038503 158787568 158795745 Zm00001d038502c Zm00001d038502,Zm00001d038503 simMerged
Zm00001d038503_T015.exon2 6 158793769 158793921 Zm00001d038502c 158787568 158795745 Zm00001d038502c Zm00001d038502,Zm00001d038503 simMerged
Zm00001d038503_T015.exon3 6 158794023 158794306 Zm00001d038503 158787568 158795745 Zm00001d038502c Zm00001d038502,Zm00001d038503 simMerged
Zm00001d038503_T015.exon3 6 158794023 158794306 Zm00001d038502c 158787568 158795745 Zm00001d038502c Zm00001d038502,Zm00001d038503 simMerged
Zm00001d038503_T015.exon4 6 158794391 158794442 Zm00001d038503 158787568 158795745 Zm00001d038502c Zm00001d038502,Zm00001d038503 simMerged
Zm00001d038503_T015.exon4 6 158794391 158794442 Zm00001d038502c 158787568 158795745 Zm00001d038502c Zm00001d038502,Zm00001d038503 simMerged
Zm00001d038503_T015.exon5 6 158794552 158794802 Zm00001d038503 158787568 158795745 Zm00001d038502c Zm00001d038502,Zm00001d038503 simMerged
Zm00001d038503_T015.exon5 6 158794552 158794802 Zm00001d038502c 158787568 158795745 Zm00001d038502c Zm00001d038502,Zm00001d038503 simMerged
Zm00001d038503_T011.exon21 6 158794892 158795021 Zm00001d038503 158787568 158795745 Zm00001d038502c Zm00001d038502,Zm00001d038503 simMerged
Zm00001d038503_T011.exon21 6 158794892 158795021 Zm00001d038502c 158787568 158795745 Zm00001d038502c Zm00001d038502,Zm00001d038503 simMerged
Zm00001d038503_T011.exon22 6 158795214 158795745 Zm00001d038503 158787568 158795745 Zm00001d038502c Zm00001d038502,Zm00001d038503 simMerged
Zm00001d038503_T011.exon22 6 158795214 158795745 Zm00001d038502c 158787568 158795745 Zm00001d038502c Zm00001d038502,Zm00001d038503 simMerged
Zm00001d038510_T001.exon1 6 158911676 158911893 Zm00001d038510 158911676 158913989 Zm00001d038509c Zm00001d038509,Zm00001d038510 simMerged
Zm00001d038510_T001.exon1 6 158911676 158911893 Zm00001d038509c 158911676 158913989 Zm00001d038509c Zm00001d038509,Zm00001d038510 simMerged
Zm00001d038510_T001.exon2 6 158912301 158913989 Zm00001d038510 158911676 158913989 Zm00001d038509c Zm00001d038509,Zm00001d038510 simMerged
Zm00001d038510_T001.exon2 6 158912301 158913989 Zm00001d038509c 158911676 158913989 Zm00001d038509c Zm00001d038509,Zm00001d038510 simMerged
Zm00001d038512_T001.exon1 6 159009688 159011163 Zm00001d038512 159009688 159011163 Zm00001d038511c Zm00001d038511,Zm00001d038512 simMerged
Zm00001d038512_T001.exon1 6 159009688 159011163 Zm00001d038511c 159009688 159011163 Zm00001d038511c Zm00001d038511,Zm00001d038512 simMerged
Zm00001d038522_T002.exon19 6 159140146 159140848 Zm00001d038522 159140146 159146205 Zm00001d038521c Zm00001d038521,Zm00001d038522 simMerged
Zm00001d038522_T002.exon19 6 159140146 159140848 Zm00001d038521c 159140146 159146205 Zm00001d038521c Zm00001d038521,Zm00001d038522 simMerged
Zm00001d038522_T002.exon18 6 159140956 159141188 Zm00001d038522 159140146 159146205 Zm00001d038521c Zm00001d038521,Zm00001d038522 simMerged
Zm00001d038522_T002.exon18 6 159140956 159141188 Zm00001d038521c 159140146 159146205 Zm00001d038521c Zm00001d038521,Zm00001d038522 simMerged
Zm00001d038522_T002.exon17 6 159141328 159141547 Zm00001d038522 159140146 159146205 Zm00001d038521c Zm00001d038521,Zm00001d038522 simMerged
Zm00001d038522_T002.exon17 6 159141328 159141547 Zm00001d038521c 159140146 159146205 Zm00001d038521c Zm00001d038521,Zm00001d038522 simMerged
Zm00001d038522_T002.exon16 6 159141714 159141853 Zm00001d038522 159140146 159146205 Zm00001d038521c Zm00001d038521,Zm00001d038522 simMerged
Zm00001d038522_T002.exon16 6 159141714 159141853 Zm00001d038521c 159140146 159146205 Zm00001d038521c Zm00001d038521,Zm00001d038522 simMerged
Zm00001d038522_T002.exon15 6 159142089 159142253 Zm00001d038522 159140146 159146205 Zm00001d038521c Zm00001d038521,Zm00001d038522 simMerged
Zm00001d038522_T002.exon15 6 159142089 159142253 Zm00001d038521c 159140146 159146205 Zm00001d038521c Zm00001d038521,Zm00001d038522 simMerged
Zm00001d038522_T002.exon14 6 159142368 159142843 Zm00001d038522 159140146 159146205 Zm00001d038521c Zm00001d038521,Zm00001d038522 simMerged
Zm00001d038522_T002.exon14 6 159142368 159142843 Zm00001d038521c 159140146 159146205 Zm00001d038521c Zm00001d038521,Zm00001d038522 simMerged
Zm00001d038522_T002.exon13 6 159142947 159143081 Zm00001d038522 159140146 159146205 Zm00001d038521c Zm00001d038521,Zm00001d038522 simMerged
Zm00001d038522_T002.exon13 6 159142947 159143081 Zm00001d038521c 159140146 159146205 Zm00001d038521c Zm00001d038521,Zm00001d038522 simMerged
Zm00001d038522_T002.exon12 6 159143181 159143252 Zm00001d038522 159140146 159146205 Zm00001d038521c Zm00001d038521,Zm00001d038522 simMerged
Zm00001d038522_T002.exon12 6 159143181 159143252 Zm00001d038521c 159140146 159146205 Zm00001d038521c Zm00001d038521,Zm00001d038522 simMerged
Zm00001d038522_T002.exon11 6 159143341 159143415 Zm00001d038522 159140146 159146205 Zm00001d038521c Zm00001d038521,Zm00001d038522 simMerged
Zm00001d038522_T002.exon11 6 159143341 159143415 Zm00001d038521c 159140146 159146205 Zm00001d038521c Zm00001d038521,Zm00001d038522 simMerged
Zm00001d038522_T002.exon10 6 159143519 159143587 Zm00001d038522 159140146 159146205 Zm00001d038521c Zm00001d038521,Zm00001d038522 simMerged
Zm00001d038522_T002.exon10 6 159143519 159143587 Zm00001d038521c 159140146 159146205 Zm00001d038521c Zm00001d038521,Zm00001d038522 simMerged
Zm00001d038522_T002.exon9 6 159143675 159143746 Zm00001d038522 159140146 159146205 Zm00001d038521c Zm00001d038521,Zm00001d038522 simMerged
Zm00001d038522_T002.exon9 6 159143675 159143746 Zm00001d038521c 159140146 159146205 Zm00001d038521c Zm00001d038521,Zm00001d038522 simMerged
Zm00001d038522_T002.exon8 6 159143857 159143928 Zm00001d038522 159140146 159146205 Zm00001d038521c Zm00001d038521,Zm00001d038522 simMerged
Zm00001d038522_T002.exon8 6 159143857 159143928 Zm00001d038521c 159140146 159146205 Zm00001d038521c Zm00001d038521,Zm00001d038522 simMerged
Zm00001d038522_T002.exon7 6 159144029 159144100 Zm00001d038522 159140146 159146205 Zm00001d038521c Zm00001d038521,Zm00001d038522 simMerged
Zm00001d038522_T002.exon7 6 159144029 159144100 Zm00001d038521c 159140146 159146205 Zm00001d038521c Zm00001d038521,Zm00001d038522 simMerged
Zm00001d038522_T002.exon6 6 159144207 159144368 Zm00001d038522 159140146 159146205 Zm00001d038521c Zm00001d038521,Zm00001d038522 simMerged
Zm00001d038522_T002.exon6 6 159144207 159144368 Zm00001d038521c 159140146 159146205 Zm00001d038521c Zm00001d038521,Zm00001d038522 simMerged
Zm00001d038522_T002.exon5 6 159144519 159144590 Zm00001d038522 159140146 159146205 Zm00001d038521c Zm00001d038521,Zm00001d038522 simMerged
Zm00001d038522_T002.exon5 6 159144519 159144590 Zm00001d038521c 159140146 159146205 Zm00001d038521c Zm00001d038521,Zm00001d038522 simMerged
Zm00001d038522_T002.exon4 6 159144686 159144760 Zm00001d038522 159140146 159146205 Zm00001d038521c Zm00001d038521,Zm00001d038522 simMerged
Zm00001d038522_T002.exon4 6 159144686 159144760 Zm00001d038521c 159140146 159146205 Zm00001d038521c Zm00001d038521,Zm00001d038522 simMerged
Zm00001d038522_T002.exon3 6 159145090 159145161 Zm00001d038522 159140146 159146205 Zm00001d038521c Zm00001d038521,Zm00001d038522 simMerged
Zm00001d038522_T002.exon3 6 159145090 159145161 Zm00001d038521c 159140146 159146205 Zm00001d038521c Zm00001d038521,Zm00001d038522 simMerged
Zm00001d038522_T002.exon2 6 159145304 159145427 Zm00001d038522 159140146 159146205 Zm00001d038521c Zm00001d038521,Zm00001d038522 simMerged
Zm00001d038522_T002.exon2 6 159145304 159145427 Zm00001d038521c 159140146 159146205 Zm00001d038521c Zm00001d038521,Zm00001d038522 simMerged
Zm00001d038522_T002.exon1 6 159145652 159146205 Zm00001d038522 159140146 159146205 Zm00001d038521c Zm00001d038521,Zm00001d038522 simMerged
Zm00001d038522_T002.exon1 6 159145652 159146205 Zm00001d038521c 159140146 159146205 Zm00001d038521c Zm00001d038521,Zm00001d038522 simMerged
Zm00001d038525_T008.exon1 6 159266894 159267003 Zm00001d038525 159266894 159275178 Zm00001d038524c Zm00001d038524,Zm00001d038525 simMerged
Zm00001d038525_T008.exon1 6 159266894 159267003 Zm00001d038524c 159266894 159275178 Zm00001d038524c Zm00001d038524,Zm00001d038525 simMerged
Zm00001d038525_T008.exon2 6 159270444 159270539 Zm00001d038525 159266894 159275178 Zm00001d038524c Zm00001d038524,Zm00001d038525 simMerged
Zm00001d038525_T008.exon2 6 159270444 159270539 Zm00001d038524c 159266894 159275178 Zm00001d038524c Zm00001d038524,Zm00001d038525 simMerged
Zm00001d038525_T008.exon3 6 159270862 159270971 Zm00001d038525 159266894 159275178 Zm00001d038524c Zm00001d038524,Zm00001d038525 simMerged
Zm00001d038525_T008.exon3 6 159270862 159270971 Zm00001d038524c 159266894 159275178 Zm00001d038524c Zm00001d038524,Zm00001d038525 simMerged
Zm00001d038525_T008.exon4 6 159271136 159271224 Zm00001d038525 159266894 159275178 Zm00001d038524c Zm00001d038524,Zm00001d038525 simMerged
Zm00001d038525_T008.exon4 6 159271136 159271224 Zm00001d038524c 159266894 159275178 Zm00001d038524c Zm00001d038524,Zm00001d038525 simMerged
Zm00001d038525_T008.exon5 6 159271315 159271657 Zm00001d038525 159266894 159275178 Zm00001d038524c Zm00001d038524,Zm00001d038525 simMerged
Zm00001d038525_T008.exon5 6 159271315 159271657 Zm00001d038524c 159266894 159275178 Zm00001d038524c Zm00001d038524,Zm00001d038525 simMerged
Zm00001d038525_T008.exon6 6 159271710 159271895 Zm00001d038525 159266894 159275178 Zm00001d038524c Zm00001d038524,Zm00001d038525 simMerged
Zm00001d038525_T008.exon6 6 159271710 159271895 Zm00001d038524c 159266894 159275178 Zm00001d038524c Zm00001d038524,Zm00001d038525 simMerged
Zm00001d038525_T008.exon7 6 159272000 159272413 Zm00001d038525 159266894 159275178 Zm00001d038524c Zm00001d038524,Zm00001d038525 simMerged
Zm00001d038525_T008.exon7 6 159272000 159272413 Zm00001d038524c 159266894 159275178 Zm00001d038524c Zm00001d038524,Zm00001d038525 simMerged
Zm00001d038525_T008.exon8 6 159272476 159272688 Zm00001d038525 159266894 159275178 Zm00001d038524c Zm00001d038524,Zm00001d038525 simMerged
Zm00001d038525_T008.exon8 6 159272476 159272688 Zm00001d038524c 159266894 159275178 Zm00001d038524c Zm00001d038524,Zm00001d038525 simMerged
Zm00001d038525_T010.exon8 6 159272763 159272864 Zm00001d038525 159266894 159275178 Zm00001d038524c Zm00001d038524,Zm00001d038525 simMerged
Zm00001d038525_T010.exon8 6 159272763 159272864 Zm00001d038524c 159266894 159275178 Zm00001d038524c Zm00001d038524,Zm00001d038525 simMerged
Zm00001d038525_T010.exon9 6 159273257 159273342 Zm00001d038525 159266894 159275178 Zm00001d038524c Zm00001d038524,Zm00001d038525 simMerged
Zm00001d038525_T010.exon9 6 159273257 159273342 Zm00001d038524c 159266894 159275178 Zm00001d038524c Zm00001d038524,Zm00001d038525 simMerged
Zm00001d038525_T010.exon10 6 159273423 159273494 Zm00001d038525 159266894 159275178 Zm00001d038524c Zm00001d038524,Zm00001d038525 simMerged
Zm00001d038525_T010.exon10 6 159273423 159273494 Zm00001d038524c 159266894 159275178 Zm00001d038524c Zm00001d038524,Zm00001d038525 simMerged
Zm00001d038525_T010.exon11 6 159273677 159274105 Zm00001d038525 159266894 159275178 Zm00001d038524c Zm00001d038524,Zm00001d038525 simMerged
Zm00001d038525_T010.exon11 6 159273677 159274105 Zm00001d038524c 159266894 159275178 Zm00001d038524c Zm00001d038524,Zm00001d038525 simMerged
Zm00001d038525_T010.exon12 6 159274181 159274233 Zm00001d038525 159266894 159275178 Zm00001d038524c Zm00001d038524,Zm00001d038525 simMerged
Zm00001d038525_T010.exon12 6 159274181 159274233 Zm00001d038524c 159266894 159275178 Zm00001d038524c Zm00001d038524,Zm00001d038525 simMerged
Zm00001d038525_T010.exon13 6 159274308 159274349 Zm00001d038525 159266894 159275178 Zm00001d038524c Zm00001d038524,Zm00001d038525 simMerged
Zm00001d038525_T010.exon13 6 159274308 159274349 Zm00001d038524c 159266894 159275178 Zm00001d038524c Zm00001d038524,Zm00001d038525 simMerged
Zm00001d038525_T010.exon14 6 159274471 159274615 Zm00001d038525 159266894 159275178 Zm00001d038524c Zm00001d038524,Zm00001d038525 simMerged
Zm00001d038525_T010.exon14 6 159274471 159274615 Zm00001d038524c 159266894 159275178 Zm00001d038524c Zm00001d038524,Zm00001d038525 simMerged
Zm00001d038525_T010.exon15 6 159274695 159274779 Zm00001d038525 159266894 159275178 Zm00001d038524c Zm00001d038524,Zm00001d038525 simMerged
Zm00001d038525_T010.exon15 6 159274695 159274779 Zm00001d038524c 159266894 159275178 Zm00001d038524c Zm00001d038524,Zm00001d038525 simMerged
Zm00001d038525_T008.exon17 6 159274887 159275178 Zm00001d038525 159266894 159275178 Zm00001d038524c Zm00001d038524,Zm00001d038525 simMerged
Zm00001d038525_T008.exon17 6 159274887 159275178 Zm00001d038524c 159266894 159275178 Zm00001d038524c Zm00001d038524,Zm00001d038525 simMerged
Zm00001d038527_T001.exon6 6 159314690 159315436 Zm00001d038527 159314690 159317806 Zm00001d038526c Zm00001d038526,Zm00001d038527 simMerged
Zm00001d038527_T001.exon6 6 159314690 159315436 Zm00001d038526c 159314690 159317806 Zm00001d038526c Zm00001d038526,Zm00001d038527 simMerged
Zm00001d038527_T001.exon5 6 159317005 159317074 Zm00001d038527 159314690 159317806 Zm00001d038526c Zm00001d038526,Zm00001d038527 simMerged
Zm00001d038527_T001.exon5 6 159317005 159317074 Zm00001d038526c 159314690 159317806 Zm00001d038526c Zm00001d038526,Zm00001d038527 simMerged
Zm00001d038527_T001.exon4 6 159317151 159317238 Zm00001d038527 159314690 159317806 Zm00001d038526c Zm00001d038526,Zm00001d038527 simMerged
Zm00001d038527_T001.exon4 6 159317151 159317238 Zm00001d038526c 159314690 159317806 Zm00001d038526c Zm00001d038526,Zm00001d038527 simMerged
Zm00001d038527_T001.exon3 6 159317316 159317373 Zm00001d038527 159314690 159317806 Zm00001d038526c Zm00001d038526,Zm00001d038527 simMerged
Zm00001d038527_T001.exon3 6 159317316 159317373 Zm00001d038526c 159314690 159317806 Zm00001d038526c Zm00001d038526,Zm00001d038527 simMerged
Zm00001d038527_T001.exon2 6 159317448 159317524 Zm00001d038527 159314690 159317806 Zm00001d038526c Zm00001d038526,Zm00001d038527 simMerged
Zm00001d038527_T001.exon2 6 159317448 159317524 Zm00001d038526c 159314690 159317806 Zm00001d038526c Zm00001d038526,Zm00001d038527 simMerged
Zm00001d038527_T001.exon1 6 159317599 159317806 Zm00001d038527 159314690 159317806 Zm00001d038526c Zm00001d038526,Zm00001d038527 simMerged
Zm00001d038527_T001.exon1 6 159317599 159317806 Zm00001d038526c 159314690 159317806 Zm00001d038526c Zm00001d038526,Zm00001d038527 simMerged
Zm00001d038533_T001.exon12 6 159380616 159380967 Zm00001d038533 159380616 159390151 Zm00001d038532c Zm00001d038532,Zm00001d038533 simMerged
Zm00001d038533_T001.exon12 6 159380616 159380967 Zm00001d038532c 159380616 159390151 Zm00001d038532c Zm00001d038532,Zm00001d038533 simMerged
Zm00001d038533_T001.exon11 6 159381287 159381368 Zm00001d038533 159380616 159390151 Zm00001d038532c Zm00001d038532,Zm00001d038533 simMerged
Zm00001d038533_T001.exon11 6 159381287 159381368 Zm00001d038532c 159380616 159390151 Zm00001d038532c Zm00001d038532,Zm00001d038533 simMerged
Zm00001d038533_T001.exon10 6 159381616 159381734 Zm00001d038533 159380616 159390151 Zm00001d038532c Zm00001d038532,Zm00001d038533 simMerged
Zm00001d038533_T001.exon10 6 159381616 159381734 Zm00001d038532c 159380616 159390151 Zm00001d038532c Zm00001d038532,Zm00001d038533 simMerged
Zm00001d038533_T001.exon9 6 159382031 159382150 Zm00001d038533 159380616 159390151 Zm00001d038532c Zm00001d038532,Zm00001d038533 simMerged
Zm00001d038533_T001.exon9 6 159382031 159382150 Zm00001d038532c 159380616 159390151 Zm00001d038532c Zm00001d038532,Zm00001d038533 simMerged
Zm00001d038533_T001.exon8 6 159382625 159382695 Zm00001d038533 159380616 159390151 Zm00001d038532c Zm00001d038532,Zm00001d038533 simMerged
Zm00001d038533_T001.exon8 6 159382625 159382695 Zm00001d038532c 159380616 159390151 Zm00001d038532c Zm00001d038532,Zm00001d038533 simMerged
Zm00001d038533_T001.exon7 6 159383542 159386488 Zm00001d038533 159380616 159390151 Zm00001d038532c Zm00001d038532,Zm00001d038533 simMerged
Zm00001d038533_T001.exon7 6 159383542 159386488 Zm00001d038532c 159380616 159390151 Zm00001d038532c Zm00001d038532,Zm00001d038533 simMerged
Zm00001d038533_T001.exon6 6 159387229 159387304 Zm00001d038533 159380616 159390151 Zm00001d038532c Zm00001d038532,Zm00001d038533 simMerged
Zm00001d038533_T001.exon6 6 159387229 159387304 Zm00001d038532c 159380616 159390151 Zm00001d038532c Zm00001d038532,Zm00001d038533 simMerged
Zm00001d038533_T001.exon5 6 159389311 159389388 Zm00001d038533 159380616 159390151 Zm00001d038532c Zm00001d038532,Zm00001d038533 simMerged
Zm00001d038533_T001.exon5 6 159389311 159389388 Zm00001d038532c 159380616 159390151 Zm00001d038532c Zm00001d038532,Zm00001d038533 simMerged
Zm00001d038533_T001.exon4 6 159389480 159389595 Zm00001d038533 159380616 159390151 Zm00001d038532c Zm00001d038532,Zm00001d038533 simMerged
Zm00001d038533_T001.exon4 6 159389480 159389595 Zm00001d038532c 159380616 159390151 Zm00001d038532c Zm00001d038532,Zm00001d038533 simMerged
Zm00001d038533_T001.exon3 6 159389751 159389799 Zm00001d038533 159380616 159390151 Zm00001d038532c Zm00001d038532,Zm00001d038533 simMerged
Zm00001d038533_T001.exon3 6 159389751 159389799 Zm00001d038532c 159380616 159390151 Zm00001d038532c Zm00001d038532,Zm00001d038533 simMerged
Zm00001d038533_T001.exon2 6 159389892 159389917 Zm00001d038533 159380616 159390151 Zm00001d038532c Zm00001d038532,Zm00001d038533 simMerged
Zm00001d038533_T001.exon2 6 159389892 159389917 Zm00001d038532c 159380616 159390151 Zm00001d038532c Zm00001d038532,Zm00001d038533 simMerged
Zm00001d038533_T001.exon1 6 159390016 159390151 Zm00001d038533 159380616 159390151 Zm00001d038532c Zm00001d038532,Zm00001d038533 simMerged
Zm00001d038533_T001.exon1 6 159390016 159390151 Zm00001d038532c 159380616 159390151 Zm00001d038532c Zm00001d038532,Zm00001d038533 simMerged
Zm00001d038537_T001.exon1 6 159545684 159546748 Zm00001d038537 159545684 159546748 Zm00001d038536c Zm00001d038536,Zm00001d038537 simMerged
Zm00001d038537_T001.exon1 6 159545684 159546748 Zm00001d038536c 159545684 159546748 Zm00001d038536c Zm00001d038536,Zm00001d038537 simMerged
Zm00001d038541_T001.exon4 6 159603966 159604301 Zm00001d038541 159603966 159608236 Zm00001d038540c Zm00001d038540,Zm00001d038541 simMerged
Zm00001d038541_T001.exon4 6 159603966 159604301 Zm00001d038540c 159603966 159608236 Zm00001d038540c Zm00001d038540,Zm00001d038541 simMerged
Zm00001d038541_T002.exon2 6 159604798 159606896 Zm00001d038541 159603966 159608236 Zm00001d038540c Zm00001d038540,Zm00001d038541 simMerged
Zm00001d038541_T002.exon2 6 159604798 159606896 Zm00001d038540c 159603966 159608236 Zm00001d038540c Zm00001d038540,Zm00001d038541 simMerged
Zm00001d038541_T001.exon1 6 159608204 159608236 Zm00001d038541 159603966 159608236 Zm00001d038540c Zm00001d038540,Zm00001d038541 simMerged
Zm00001d038541_T001.exon1 6 159608204 159608236 Zm00001d038540c 159603966 159608236 Zm00001d038540c Zm00001d038540,Zm00001d038541 simMerged
Zm00001d038547_T001.exon3 6 159734306 159735682 Zm00001d038547 159734306 159738603 Zm00001d038546c Zm00001d038546,Zm00001d038547 simMerged
Zm00001d038547_T001.exon3 6 159734306 159735682 Zm00001d038546c 159734306 159738603 Zm00001d038546c Zm00001d038546,Zm00001d038547 simMerged
Zm00001d038547_T001.exon2 6 159736498 159736671 Zm00001d038547 159734306 159738603 Zm00001d038546c Zm00001d038546,Zm00001d038547 simMerged
Zm00001d038547_T001.exon2 6 159736498 159736671 Zm00001d038546c 159734306 159738603 Zm00001d038546c Zm00001d038546,Zm00001d038547 simMerged
Zm00001d038547_T001.exon1 6 159738358 159738603 Zm00001d038547 159734306 159738603 Zm00001d038546c Zm00001d038546,Zm00001d038547 simMerged
Zm00001d038547_T001.exon1 6 159738358 159738603 Zm00001d038546c 159734306 159738603 Zm00001d038546c Zm00001d038546,Zm00001d038547 simMerged
Zm00001d038549_T001.exon1 6 159748176 159749028 Zm00001d038549 159748176 159754138 Zm00001d038548c Zm00001d038548,Zm00001d038549 simMerged
Zm00001d038549_T001.exon1 6 159748176 159749028 Zm00001d038548c 159748176 159754138 Zm00001d038548c Zm00001d038548,Zm00001d038549 simMerged
Zm00001d038549_T001.exon2 6 159752428 159752538 Zm00001d038549 159748176 159754138 Zm00001d038548c Zm00001d038548,Zm00001d038549 simMerged
Zm00001d038549_T001.exon2 6 159752428 159752538 Zm00001d038548c 159748176 159754138 Zm00001d038548c Zm00001d038548,Zm00001d038549 simMerged
Zm00001d038549_T001.exon3 6 159752637 159752767 Zm00001d038549 159748176 159754138 Zm00001d038548c Zm00001d038548,Zm00001d038549 simMerged
Zm00001d038549_T001.exon3 6 159752637 159752767 Zm00001d038548c 159748176 159754138 Zm00001d038548c Zm00001d038548,Zm00001d038549 simMerged
Zm00001d038549_T001.exon4 6 159752858 159752977 Zm00001d038549 159748176 159754138 Zm00001d038548c Zm00001d038548,Zm00001d038549 simMerged
Zm00001d038549_T001.exon4 6 159752858 159752977 Zm00001d038548c 159748176 159754138 Zm00001d038548c Zm00001d038548,Zm00001d038549 simMerged
Zm00001d038549_T001.exon5 6 159753718 159754138 Zm00001d038549 159748176 159754138 Zm00001d038548c Zm00001d038548,Zm00001d038549 simMerged
Zm00001d038549_T001.exon5 6 159753718 159754138 Zm00001d038548c 159748176 159754138 Zm00001d038548c Zm00001d038548,Zm00001d038549 simMerged
Zm00001d038554_T001.exon1 6 159783705 159784044 Zm00001d038554 159783705 159785565 Zm00001d038553c Zm00001d038553,Zm00001d038554 simMerged
Zm00001d038554_T001.exon1 6 159783705 159784044 Zm00001d038553c 159783705 159785565 Zm00001d038553c Zm00001d038553,Zm00001d038554 simMerged
Zm00001d038554_T001.exon2 6 159784125 159784190 Zm00001d038554 159783705 159785565 Zm00001d038553c Zm00001d038553,Zm00001d038554 simMerged
Zm00001d038554_T001.exon2 6 159784125 159784190 Zm00001d038553c 159783705 159785565 Zm00001d038553c Zm00001d038553,Zm00001d038554 simMerged
Zm00001d038554_T001.exon3 6 159784289 159784405 Zm00001d038554 159783705 159785565 Zm00001d038553c Zm00001d038553,Zm00001d038554 simMerged
Zm00001d038554_T001.exon3 6 159784289 159784405 Zm00001d038553c 159783705 159785565 Zm00001d038553c Zm00001d038553,Zm00001d038554 simMerged
Zm00001d038554_T001.exon4 6 159784536 159784947 Zm00001d038554 159783705 159785565 Zm00001d038553c Zm00001d038553,Zm00001d038554 simMerged
Zm00001d038554_T001.exon4 6 159784536 159784947 Zm00001d038553c 159783705 159785565 Zm00001d038553c Zm00001d038553,Zm00001d038554 simMerged
Zm00001d038554_T001.exon5 6 159785040 159785565 Zm00001d038554 159783705 159785565 Zm00001d038553c Zm00001d038553,Zm00001d038554 simMerged
Zm00001d038554_T001.exon5 6 159785040 159785565 Zm00001d038553c 159783705 159785565 Zm00001d038553c Zm00001d038553,Zm00001d038554 simMerged
Zm00001d038561_T001.exon1 6 159876344 159876461 Zm00001d038561 159876344 159879635 Zm00001d038560c Zm00001d038560,Zm00001d038561 simMerged
Zm00001d038561_T001.exon1 6 159876344 159876461 Zm00001d038560c 159876344 159879635 Zm00001d038560c Zm00001d038560,Zm00001d038561 simMerged
Zm00001d038561_T001.exon2 6 159876556 159876618 Zm00001d038561 159876344 159879635 Zm00001d038560c Zm00001d038560,Zm00001d038561 simMerged
Zm00001d038561_T001.exon2 6 159876556 159876618 Zm00001d038560c 159876344 159879635 Zm00001d038560c Zm00001d038560,Zm00001d038561 simMerged
Zm00001d038561_T003.exon2 6 159876710 159876775 Zm00001d038561 159876344 159879635 Zm00001d038560c Zm00001d038560,Zm00001d038561 simMerged
Zm00001d038561_T003.exon2 6 159876710 159876775 Zm00001d038560c 159876344 159879635 Zm00001d038560c Zm00001d038560,Zm00001d038561 simMerged
Zm00001d038561_T003.exon3 6 159876893 159877093 Zm00001d038561 159876344 159879635 Zm00001d038560c Zm00001d038560,Zm00001d038561 simMerged
Zm00001d038561_T003.exon3 6 159876893 159877093 Zm00001d038560c 159876344 159879635 Zm00001d038560c Zm00001d038560,Zm00001d038561 simMerged
Zm00001d038561_T003.exon4 6 159878422 159878502 Zm00001d038561 159876344 159879635 Zm00001d038560c Zm00001d038560,Zm00001d038561 simMerged
Zm00001d038561_T003.exon4 6 159878422 159878502 Zm00001d038560c 159876344 159879635 Zm00001d038560c Zm00001d038560,Zm00001d038561 simMerged
Zm00001d038561_T003.exon5 6 159878586 159878671 Zm00001d038561 159876344 159879635 Zm00001d038560c Zm00001d038560,Zm00001d038561 simMerged
Zm00001d038561_T003.exon5 6 159878586 159878671 Zm00001d038560c 159876344 159879635 Zm00001d038560c Zm00001d038560,Zm00001d038561 simMerged
Zm00001d038561_T003.exon6 6 159878823 159878904 Zm00001d038561 159876344 159879635 Zm00001d038560c Zm00001d038560,Zm00001d038561 simMerged
Zm00001d038561_T003.exon6 6 159878823 159878904 Zm00001d038560c 159876344 159879635 Zm00001d038560c Zm00001d038560,Zm00001d038561 simMerged
Zm00001d038561_T003.exon7 6 159878991 159879635 Zm00001d038561 159876344 159879635 Zm00001d038560c Zm00001d038560,Zm00001d038561 simMerged
Zm00001d038561_T003.exon7 6 159878991 159879635 Zm00001d038560c 159876344 159879635 Zm00001d038560c Zm00001d038560,Zm00001d038561 simMerged
Zm00001d038567_T001.exon1 6 160008363 160008460 Zm00001d038567 160008363 160009540 Zm00001d038566c Zm00001d038566,Zm00001d038567 simMerged
Zm00001d038567_T001.exon1 6 160008363 160008460 Zm00001d038566c 160008363 160009540 Zm00001d038566c Zm00001d038566,Zm00001d038567 simMerged
Zm00001d038567_T001.exon2 6 160008561 160008845 Zm00001d038567 160008363 160009540 Zm00001d038566c Zm00001d038566,Zm00001d038567 simMerged
Zm00001d038567_T001.exon2 6 160008561 160008845 Zm00001d038566c 160008363 160009540 Zm00001d038566c Zm00001d038566,Zm00001d038567 simMerged
Zm00001d038567_T001.exon3 6 160008934 160009003 Zm00001d038567 160008363 160009540 Zm00001d038566c Zm00001d038566,Zm00001d038567 simMerged
Zm00001d038567_T001.exon3 6 160008934 160009003 Zm00001d038566c 160008363 160009540 Zm00001d038566c Zm00001d038566,Zm00001d038567 simMerged
Zm00001d038567_T001.exon4 6 160009484 160009540 Zm00001d038567 160008363 160009540 Zm00001d038566c Zm00001d038566,Zm00001d038567 simMerged
Zm00001d038567_T001.exon4 6 160009484 160009540 Zm00001d038566c 160008363 160009540 Zm00001d038566c Zm00001d038566,Zm00001d038567 simMerged
Zm00001d038572_T001.exon1 6 160153885 160154266 Zm00001d038572 160153885 160158041 Zm00001d038571c Zm00001d038571,Zm00001d038572 simMerged
Zm00001d038572_T001.exon1 6 160153885 160154266 Zm00001d038571c 160153885 160158041 Zm00001d038571c Zm00001d038571,Zm00001d038572 simMerged
Zm00001d038572_T001.exon2 6 160154875 160154974 Zm00001d038572 160153885 160158041 Zm00001d038571c Zm00001d038571,Zm00001d038572 simMerged
Zm00001d038572_T001.exon2 6 160154875 160154974 Zm00001d038571c 160153885 160158041 Zm00001d038571c Zm00001d038571,Zm00001d038572 simMerged
Zm00001d038572_T001.exon3 6 160155801 160155954 Zm00001d038572 160153885 160158041 Zm00001d038571c Zm00001d038571,Zm00001d038572 simMerged
Zm00001d038572_T001.exon3 6 160155801 160155954 Zm00001d038571c 160153885 160158041 Zm00001d038571c Zm00001d038571,Zm00001d038572 simMerged
Zm00001d038572_T001.exon4 6 160156549 160156957 Zm00001d038572 160153885 160158041 Zm00001d038571c Zm00001d038571,Zm00001d038572 simMerged
Zm00001d038572_T001.exon4 6 160156549 160156957 Zm00001d038571c 160153885 160158041 Zm00001d038571c Zm00001d038571,Zm00001d038572 simMerged
Zm00001d038572_T001.exon5 6 160157299 160157374 Zm00001d038572 160153885 160158041 Zm00001d038571c Zm00001d038571,Zm00001d038572 simMerged
Zm00001d038572_T001.exon5 6 160157299 160157374 Zm00001d038571c 160153885 160158041 Zm00001d038571c Zm00001d038571,Zm00001d038572 simMerged
Zm00001d038572_T001.exon6 6 160157490 160157536 Zm00001d038572 160153885 160158041 Zm00001d038571c Zm00001d038571,Zm00001d038572 simMerged
Zm00001d038572_T001.exon6 6 160157490 160157536 Zm00001d038571c 160153885 160158041 Zm00001d038571c Zm00001d038571,Zm00001d038572 simMerged
Zm00001d038572_T001.exon7 6 160157630 160158041 Zm00001d038572 160153885 160158041 Zm00001d038571c Zm00001d038571,Zm00001d038572 simMerged
Zm00001d038572_T001.exon7 6 160157630 160158041 Zm00001d038571c 160153885 160158041 Zm00001d038571c Zm00001d038571,Zm00001d038572 simMerged
Zm00001d038578_T001.exon1 6 160391004 160391109 Zm00001d038578 160391004 160393071 Zm00001d038577c Zm00001d038577,Zm00001d038578 simMerged
Zm00001d038578_T001.exon1 6 160391004 160391109 Zm00001d038577c 160391004 160393071 Zm00001d038577c Zm00001d038577,Zm00001d038578 simMerged
Zm00001d038578_T001.exon2 6 160392376 160393071 Zm00001d038578 160391004 160393071 Zm00001d038577c Zm00001d038577,Zm00001d038578 simMerged
Zm00001d038578_T001.exon2 6 160392376 160393071 Zm00001d038577c 160391004 160393071 Zm00001d038577c Zm00001d038577,Zm00001d038578 simMerged
Zm00001d038582_T002.exon2 6 160508926 160509250 Zm00001d038582 160508926 160510308 Zm00001d038581c Zm00001d038581,Zm00001d038582 simMerged
Zm00001d038582_T002.exon2 6 160508926 160509250 Zm00001d038581c 160508926 160510308 Zm00001d038581c Zm00001d038581,Zm00001d038582 simMerged
Zm00001d038582_T002.exon1 6 160509326 160510308 Zm00001d038582 160508926 160510308 Zm00001d038581c Zm00001d038581,Zm00001d038582 simMerged
Zm00001d038582_T002.exon1 6 160509326 160510308 Zm00001d038581c 160508926 160510308 Zm00001d038581c Zm00001d038581,Zm00001d038582 simMerged
Zm00001d038584_T001.exon1 6 160527296 160527928 Zm00001d038584 160527296 160527928 Zm00001d038583c Zm00001d038583,Zm00001d038584 simMerged
Zm00001d038584_T001.exon1 6 160527296 160527928 Zm00001d038583c 160527296 160527928 Zm00001d038583c Zm00001d038583,Zm00001d038584 simMerged
Zm00001d038586_T001.exon1 6 160544165 160544270 Zm00001d038586 160544165 160544485 Zm00001d038585c Zm00001d038585,Zm00001d038586 simMerged
Zm00001d038586_T001.exon1 6 160544165 160544270 Zm00001d038585c 160544165 160544485 Zm00001d038585c Zm00001d038585,Zm00001d038586 simMerged
Zm00001d038586_T001.exon2 6 160544376 160544485 Zm00001d038586 160544165 160544485 Zm00001d038585c Zm00001d038585,Zm00001d038586 simMerged
Zm00001d038586_T001.exon2 6 160544376 160544485 Zm00001d038585c 160544165 160544485 Zm00001d038585c Zm00001d038585,Zm00001d038586 simMerged
Zm00001d038593_T001.exon1 6 160633519 160633884 Zm00001d038593 160633519 160633884 Zm00001d038592c Zm00001d038592,Zm00001d038593 simMerged
Zm00001d038593_T001.exon1 6 160633519 160633884 Zm00001d038592c 160633519 160633884 Zm00001d038592c Zm00001d038592,Zm00001d038593 simMerged
Zm00001d038595_T001.exon3 6 160665554 160667545 Zm00001d038595 160665554 160668934 Zm00001d038594c Zm00001d038594,Zm00001d038595 simMerged
Zm00001d038595_T001.exon3 6 160665554 160667545 Zm00001d038594c 160665554 160668934 Zm00001d038594c Zm00001d038594,Zm00001d038595 simMerged
Zm00001d038595_T001.exon2 6 160667630 160667734 Zm00001d038595 160665554 160668934 Zm00001d038594c Zm00001d038594,Zm00001d038595 simMerged
Zm00001d038595_T001.exon2 6 160667630 160667734 Zm00001d038594c 160665554 160668934 Zm00001d038594c Zm00001d038594,Zm00001d038595 simMerged
Zm00001d038595_T001.exon1 6 160668572 160668934 Zm00001d038595 160665554 160668934 Zm00001d038594c Zm00001d038594,Zm00001d038595 simMerged
Zm00001d038595_T001.exon1 6 160668572 160668934 Zm00001d038594c 160665554 160668934 Zm00001d038594c Zm00001d038594,Zm00001d038595 simMerged
Zm00001d038598_T001.exon1 6 160693573 160693896 Zm00001d038598 160693573 160695070 Zm00001d038597c Zm00001d038597,Zm00001d038598 simMerged
Zm00001d038598_T001.exon1 6 160693573 160693896 Zm00001d038597c 160693573 160695070 Zm00001d038597c Zm00001d038597,Zm00001d038598 simMerged
Zm00001d038598_T001.exon2 6 160694010 160694198 Zm00001d038598 160693573 160695070 Zm00001d038597c Zm00001d038597,Zm00001d038598 simMerged
Zm00001d038598_T001.exon2 6 160694010 160694198 Zm00001d038597c 160693573 160695070 Zm00001d038597c Zm00001d038597,Zm00001d038598 simMerged
Zm00001d038598_T001.exon3 6 160694292 160695070 Zm00001d038598 160693573 160695070 Zm00001d038597c Zm00001d038597,Zm00001d038598 simMerged
Zm00001d038598_T001.exon3 6 160694292 160695070 Zm00001d038597c 160693573 160695070 Zm00001d038597c Zm00001d038597,Zm00001d038598 simMerged
Zm00001d038601_T001.exon1 6 160750975 160751382 Zm00001d038601 160750975 160751382 Zm00001d038600c Zm00001d038600,Zm00001d038601 simMerged
Zm00001d038601_T001.exon1 6 160750975 160751382 Zm00001d038600c 160750975 160751382 Zm00001d038600c Zm00001d038600,Zm00001d038601 simMerged
Zm00001d038605_T001.exon3 6 160888107 160888165 Zm00001d038605 160888107 160889679 Zm00001d038604c Zm00001d038604,Zm00001d038605 simMerged
Zm00001d038605_T001.exon3 6 160888107 160888165 Zm00001d038604c 160888107 160889679 Zm00001d038604c Zm00001d038604,Zm00001d038605 simMerged
Zm00001d038605_T001.exon2 6 160888205 160889114 Zm00001d038605 160888107 160889679 Zm00001d038604c Zm00001d038604,Zm00001d038605 simMerged
Zm00001d038605_T001.exon2 6 160888205 160889114 Zm00001d038604c 160888107 160889679 Zm00001d038604c Zm00001d038604,Zm00001d038605 simMerged
Zm00001d038605_T001.exon1 6 160889136 160889679 Zm00001d038605 160888107 160889679 Zm00001d038604c Zm00001d038604,Zm00001d038605 simMerged
Zm00001d038605_T001.exon1 6 160889136 160889679 Zm00001d038604c 160888107 160889679 Zm00001d038604c Zm00001d038604,Zm00001d038605 simMerged
Zm00001d038624_T001.exon1 6 161158655 161159509 Zm00001d038624 161158655 161159509 Zm00001d038623c Zm00001d038623,Zm00001d038624 simMerged
Zm00001d038624_T001.exon1 6 161158655 161159509 Zm00001d038623c 161158655 161159509 Zm00001d038623c Zm00001d038623,Zm00001d038624 simMerged
Zm00001d038634_T001.exon1 6 161403572 161404024 Zm00001d038634 161403572 161404024 Zm00001d038633c Zm00001d038633,Zm00001d038634 simMerged
Zm00001d038634_T001.exon1 6 161403572 161404024 Zm00001d038633c 161403572 161404024 Zm00001d038633c Zm00001d038633,Zm00001d038634 simMerged
Zm00001d038654_T001.exon1 6 161898536 161898711 Zm00001d038654 161898536 161899315 Zm00001d038653c Zm00001d038653,Zm00001d038654 simMerged
Zm00001d038654_T001.exon1 6 161898536 161898711 Zm00001d038653c 161898536 161899315 Zm00001d038653c Zm00001d038653,Zm00001d038654 simMerged
Zm00001d038654_T001.exon2 6 161898785 161898922 Zm00001d038654 161898536 161899315 Zm00001d038653c Zm00001d038653,Zm00001d038654 simMerged
Zm00001d038654_T001.exon2 6 161898785 161898922 Zm00001d038653c 161898536 161899315 Zm00001d038653c Zm00001d038653,Zm00001d038654 simMerged
Zm00001d038654_T001.exon3 6 161899203 161899315 Zm00001d038654 161898536 161899315 Zm00001d038653c Zm00001d038653,Zm00001d038654 simMerged
Zm00001d038654_T001.exon3 6 161899203 161899315 Zm00001d038653c 161898536 161899315 Zm00001d038653c Zm00001d038653,Zm00001d038654 simMerged
Zm00001d038676_T001.exon1 6 162387696 162388676 Zm00001d038676 162387696 162391572 Zm00001d038675c Zm00001d038675,Zm00001d038676 simMerged
Zm00001d038676_T001.exon1 6 162387696 162388676 Zm00001d038675c 162387696 162391572 Zm00001d038675c Zm00001d038675,Zm00001d038676 simMerged
Zm00001d038676_T001.exon2 6 162389246 162389554 Zm00001d038676 162387696 162391572 Zm00001d038675c Zm00001d038675,Zm00001d038676 simMerged
Zm00001d038676_T001.exon2 6 162389246 162389554 Zm00001d038675c 162387696 162391572 Zm00001d038675c Zm00001d038675,Zm00001d038676 simMerged
Zm00001d038676_T001.exon3 6 162389642 162389932 Zm00001d038676 162387696 162391572 Zm00001d038675c Zm00001d038675,Zm00001d038676 simMerged
Zm00001d038676_T001.exon3 6 162389642 162389932 Zm00001d038675c 162387696 162391572 Zm00001d038675c Zm00001d038675,Zm00001d038676 simMerged
Zm00001d038676_T001.exon4 6 162390035 162390148 Zm00001d038676 162387696 162391572 Zm00001d038675c Zm00001d038675,Zm00001d038676 simMerged
Zm00001d038676_T001.exon4 6 162390035 162390148 Zm00001d038675c 162387696 162391572 Zm00001d038675c Zm00001d038675,Zm00001d038676 simMerged
Zm00001d038676_T001.exon5 6 162390592 162391572 Zm00001d038676 162387696 162391572 Zm00001d038675c Zm00001d038675,Zm00001d038676 simMerged
Zm00001d038676_T001.exon5 6 162390592 162391572 Zm00001d038675c 162387696 162391572 Zm00001d038675c Zm00001d038675,Zm00001d038676 simMerged
Zm00001d038686_T007.exon1 6 162595914 162596289 Zm00001d038686 162595914 162598102 Zm00001d038685c Zm00001d038685,Zm00001d038686 simMerged
Zm00001d038686_T007.exon1 6 162595914 162596289 Zm00001d038685c 162595914 162598102 Zm00001d038685c Zm00001d038685,Zm00001d038686 simMerged
Zm00001d038686_T007.exon2 6 162596372 162598102 Zm00001d038686 162595914 162598102 Zm00001d038685c Zm00001d038685,Zm00001d038686 simMerged
Zm00001d038686_T007.exon2 6 162596372 162598102 Zm00001d038685c 162595914 162598102 Zm00001d038685c Zm00001d038685,Zm00001d038686 simMerged
Zm00001d038690_T001.exon1 6 162618614 162620125 Zm00001d038690 162618614 162620125 Zm00001d038689c Zm00001d038689,Zm00001d038690 simMerged
Zm00001d038690_T001.exon1 6 162618614 162620125 Zm00001d038689c 162618614 162620125 Zm00001d038689c Zm00001d038689,Zm00001d038690 simMerged
Zm00001d038692_T001.exon2 6 162628784 162629670 Zm00001d038692 162628784 162630681 Zm00001d038691c Zm00001d038691,Zm00001d038692 simMerged
Zm00001d038692_T001.exon2 6 162628784 162629670 Zm00001d038691c 162628784 162630681 Zm00001d038691c Zm00001d038691,Zm00001d038692 simMerged
Zm00001d038692_T001.exon1 6 162629809 162630681 Zm00001d038692 162628784 162630681 Zm00001d038691c Zm00001d038691,Zm00001d038692 simMerged
Zm00001d038692_T001.exon1 6 162629809 162630681 Zm00001d038691c 162628784 162630681 Zm00001d038691c Zm00001d038691,Zm00001d038692 simMerged
Zm00001d038702_T001.exon2 6 162915254 162915862 Zm00001d038702 162915254 162916766 Zm00001d038701c Zm00001d038701,Zm00001d038702 simMerged
Zm00001d038702_T001.exon2 6 162915254 162915862 Zm00001d038701c 162915254 162916766 Zm00001d038701c Zm00001d038701,Zm00001d038702 simMerged
Zm00001d038702_T001.exon1 6 162915969 162916766 Zm00001d038702 162915254 162916766 Zm00001d038701c Zm00001d038701,Zm00001d038702 simMerged
Zm00001d038702_T001.exon1 6 162915969 162916766 Zm00001d038701c 162915254 162916766 Zm00001d038701c Zm00001d038701,Zm00001d038702 simMerged
Zm00001d038721_T001.exon1 6 163339216 163339791 Zm00001d038721 163339216 163339791 Zm00001d038720c Zm00001d038720,Zm00001d038721 simMerged
Zm00001d038721_T001.exon1 6 163339216 163339791 Zm00001d038720c 163339216 163339791 Zm00001d038720c Zm00001d038720,Zm00001d038721 simMerged
Zm00001d038723_T001.exon11 6 163346653 163346835 Zm00001d038723 163346653 163362540 Zm00001d038722c Zm00001d038722,Zm00001d038723 simMerged
Zm00001d038723_T001.exon11 6 163346653 163346835 Zm00001d038722c 163346653 163362540 Zm00001d038722c Zm00001d038722,Zm00001d038723 simMerged
Zm00001d038723_T001.exon10 6 163348313 163348600 Zm00001d038723 163346653 163362540 Zm00001d038722c Zm00001d038722,Zm00001d038723 simMerged
Zm00001d038723_T001.exon10 6 163348313 163348600 Zm00001d038722c 163346653 163362540 Zm00001d038722c Zm00001d038722,Zm00001d038723 simMerged
Zm00001d038723_T001.exon9 6 163349733 163349834 Zm00001d038723 163346653 163362540 Zm00001d038722c Zm00001d038722,Zm00001d038723 simMerged
Zm00001d038723_T001.exon9 6 163349733 163349834 Zm00001d038722c 163346653 163362540 Zm00001d038722c Zm00001d038722,Zm00001d038723 simMerged
Zm00001d038723_T001.exon8 6 163349980 163350070 Zm00001d038723 163346653 163362540 Zm00001d038722c Zm00001d038722,Zm00001d038723 simMerged
Zm00001d038723_T001.exon8 6 163349980 163350070 Zm00001d038722c 163346653 163362540 Zm00001d038722c Zm00001d038722,Zm00001d038723 simMerged
Zm00001d038723_T001.exon7 6 163350218 163350416 Zm00001d038723 163346653 163362540 Zm00001d038722c Zm00001d038722,Zm00001d038723 simMerged
Zm00001d038723_T001.exon7 6 163350218 163350416 Zm00001d038722c 163346653 163362540 Zm00001d038722c Zm00001d038722,Zm00001d038723 simMerged
Zm00001d038723_T001.exon6 6 163350986 163351075 Zm00001d038723 163346653 163362540 Zm00001d038722c Zm00001d038722,Zm00001d038723 simMerged
Zm00001d038723_T001.exon6 6 163350986 163351075 Zm00001d038722c 163346653 163362540 Zm00001d038722c Zm00001d038722,Zm00001d038723 simMerged
Zm00001d038723_T001.exon5 6 163351171 163351246 Zm00001d038723 163346653 163362540 Zm00001d038722c Zm00001d038722,Zm00001d038723 simMerged
Zm00001d038723_T001.exon5 6 163351171 163351246 Zm00001d038722c 163346653 163362540 Zm00001d038722c Zm00001d038722,Zm00001d038723 simMerged
Zm00001d038723_T001.exon4 6 163351739 163351894 Zm00001d038723 163346653 163362540 Zm00001d038722c Zm00001d038722,Zm00001d038723 simMerged
Zm00001d038723_T001.exon4 6 163351739 163351894 Zm00001d038722c 163346653 163362540 Zm00001d038722c Zm00001d038722,Zm00001d038723 simMerged
Zm00001d038723_T001.exon3 6 163351968 163352045 Zm00001d038723 163346653 163362540 Zm00001d038722c Zm00001d038722,Zm00001d038723 simMerged
Zm00001d038723_T001.exon3 6 163351968 163352045 Zm00001d038722c 163346653 163362540 Zm00001d038722c Zm00001d038722,Zm00001d038723 simMerged
Zm00001d038723_T001.exon2 6 163352126 163352213 Zm00001d038723 163346653 163362540 Zm00001d038722c Zm00001d038722,Zm00001d038723 simMerged
Zm00001d038723_T001.exon2 6 163352126 163352213 Zm00001d038722c 163346653 163362540 Zm00001d038722c Zm00001d038722,Zm00001d038723 simMerged
Zm00001d038723_T001.exon1 6 163362074 163362540 Zm00001d038723 163346653 163362540 Zm00001d038722c Zm00001d038722,Zm00001d038723 simMerged
Zm00001d038723_T001.exon1 6 163362074 163362540 Zm00001d038722c 163346653 163362540 Zm00001d038722c Zm00001d038722,Zm00001d038723 simMerged
Zm00001d038729_T001.exon1 6 163421612 163422133 Zm00001d038729 163421612 163422133 Zm00001d038728c Zm00001d038728,Zm00001d038729 simMerged
Zm00001d038729_T001.exon1 6 163421612 163422133 Zm00001d038728c 163421612 163422133 Zm00001d038728c Zm00001d038728,Zm00001d038729 simMerged
Zm00001d038752_T012.exon5 6 163885220 163886887 Zm00001d038752 163885220 163891035 Zm00001d038751c Zm00001d038751,Zm00001d038752 simMerged
Zm00001d038752_T012.exon5 6 163885220 163886887 Zm00001d038751c 163885220 163891035 Zm00001d038751c Zm00001d038751,Zm00001d038752 simMerged
Zm00001d038752_T012.exon4 6 163887064 163887749 Zm00001d038752 163885220 163891035 Zm00001d038751c Zm00001d038751,Zm00001d038752 simMerged
Zm00001d038752_T012.exon4 6 163887064 163887749 Zm00001d038751c 163885220 163891035 Zm00001d038751c Zm00001d038751,Zm00001d038752 simMerged
Zm00001d038752_T004.exon4 6 163887834 163888379 Zm00001d038752 163885220 163891035 Zm00001d038751c Zm00001d038751,Zm00001d038752 simMerged
Zm00001d038752_T004.exon4 6 163887834 163888379 Zm00001d038751c 163885220 163891035 Zm00001d038751c Zm00001d038751,Zm00001d038752 simMerged
Zm00001d038752_T004.exon3 6 163888643 163888862 Zm00001d038752 163885220 163891035 Zm00001d038751c Zm00001d038751,Zm00001d038752 simMerged
Zm00001d038752_T004.exon3 6 163888643 163888862 Zm00001d038751c 163885220 163891035 Zm00001d038751c Zm00001d038751,Zm00001d038752 simMerged
Zm00001d038752_T012.exon1 6 163889261 163891035 Zm00001d038752 163885220 163891035 Zm00001d038751c Zm00001d038751,Zm00001d038752 simMerged
Zm00001d038752_T012.exon1 6 163889261 163891035 Zm00001d038751c 163885220 163891035 Zm00001d038751c Zm00001d038751,Zm00001d038752 simMerged
Zm00001d038760_T001.exon1 6 163970657 163970826 Zm00001d038760 163970657 163972392 Zm00001d038759c Zm00001d038759,Zm00001d038760 simMerged
Zm00001d038760_T001.exon1 6 163970657 163970826 Zm00001d038759c 163970657 163972392 Zm00001d038759c Zm00001d038759,Zm00001d038760 simMerged
Zm00001d038760_T001.exon2 6 163970928 163971025 Zm00001d038760 163970657 163972392 Zm00001d038759c Zm00001d038759,Zm00001d038760 simMerged
Zm00001d038760_T001.exon2 6 163970928 163971025 Zm00001d038759c 163970657 163972392 Zm00001d038759c Zm00001d038759,Zm00001d038760 simMerged
Zm00001d038760_T001.exon3 6 163971115 163971180 Zm00001d038760 163970657 163972392 Zm00001d038759c Zm00001d038759,Zm00001d038760 simMerged
Zm00001d038760_T001.exon3 6 163971115 163971180 Zm00001d038759c 163970657 163972392 Zm00001d038759c Zm00001d038759,Zm00001d038760 simMerged
Zm00001d038760_T001.exon4 6 163971619 163972392 Zm00001d038760 163970657 163972392 Zm00001d038759c Zm00001d038759,Zm00001d038760 simMerged
Zm00001d038760_T001.exon4 6 163971619 163972392 Zm00001d038759c 163970657 163972392 Zm00001d038759c Zm00001d038759,Zm00001d038760 simMerged
Zm00001d038769_T005.exon4 6 164167117 164168597 Zm00001d038769 164167117 164171996 Zm00001d038768c Zm00001d038768,Zm00001d038769 simMerged
Zm00001d038769_T005.exon4 6 164167117 164168597 Zm00001d038768c 164167117 164171996 Zm00001d038768c Zm00001d038768,Zm00001d038769 simMerged
Zm00001d038769_T005.exon3 6 164168794 164168975 Zm00001d038769 164167117 164171996 Zm00001d038768c Zm00001d038768,Zm00001d038769 simMerged
Zm00001d038769_T005.exon3 6 164168794 164168975 Zm00001d038768c 164167117 164171996 Zm00001d038768c Zm00001d038768,Zm00001d038769 simMerged
Zm00001d038769_T005.exon2 6 164169057 164169805 Zm00001d038769 164167117 164171996 Zm00001d038768c Zm00001d038768,Zm00001d038769 simMerged
Zm00001d038769_T005.exon2 6 164169057 164169805 Zm00001d038768c 164167117 164171996 Zm00001d038768c Zm00001d038768,Zm00001d038769 simMerged
Zm00001d038769_T005.exon1 6 164171605 164171996 Zm00001d038769 164167117 164171996 Zm00001d038768c Zm00001d038768,Zm00001d038769 simMerged
Zm00001d038769_T005.exon1 6 164171605 164171996 Zm00001d038768c 164167117 164171996 Zm00001d038768c Zm00001d038768,Zm00001d038769 simMerged
Zm00001d038772_T001.exon1 6 164180911 164182075 Zm00001d038772 164180911 164182075 Zm00001d038771c Zm00001d038771,Zm00001d038772 simMerged
Zm00001d038772_T001.exon1 6 164180911 164182075 Zm00001d038771c 164180911 164182075 Zm00001d038771c Zm00001d038771,Zm00001d038772 simMerged
Zm00001d038778_T001.exon1 6 164221565 164221687 Zm00001d038778 164221565 164222298 Zm00001d038777c Zm00001d038777,Zm00001d038778 simMerged
Zm00001d038778_T001.exon1 6 164221565 164221687 Zm00001d038777c 164221565 164222298 Zm00001d038777c Zm00001d038777,Zm00001d038778 simMerged
Zm00001d038778_T001.exon2 6 164221885 164222069 Zm00001d038778 164221565 164222298 Zm00001d038777c Zm00001d038777,Zm00001d038778 simMerged
Zm00001d038778_T001.exon2 6 164221885 164222069 Zm00001d038777c 164221565 164222298 Zm00001d038777c Zm00001d038777,Zm00001d038778 simMerged
Zm00001d038778_T001.exon3 6 164222154 164222298 Zm00001d038778 164221565 164222298 Zm00001d038777c Zm00001d038777,Zm00001d038778 simMerged
Zm00001d038778_T001.exon3 6 164222154 164222298 Zm00001d038777c 164221565 164222298 Zm00001d038777c Zm00001d038777,Zm00001d038778 simMerged
Zm00001d038780_T001.exon2 6 164298313 164298827 Zm00001d038780 164298313 164299530 Zm00001d038779c Zm00001d038779,Zm00001d038780 simMerged
Zm00001d038780_T001.exon2 6 164298313 164298827 Zm00001d038779c 164298313 164299530 Zm00001d038779c Zm00001d038779,Zm00001d038780 simMerged
Zm00001d038780_T001.exon1 6 164298986 164299530 Zm00001d038780 164298313 164299530 Zm00001d038779c Zm00001d038779,Zm00001d038780 simMerged
Zm00001d038780_T001.exon1 6 164298986 164299530 Zm00001d038779c 164298313 164299530 Zm00001d038779c Zm00001d038779,Zm00001d038780 simMerged
Zm00001d038786_T001.exon5 6 164348042 164348350 Zm00001d038786 164348042 164349173 Zm00001d038785c Zm00001d038785,Zm00001d038786 simMerged
Zm00001d038786_T001.exon5 6 164348042 164348350 Zm00001d038785c 164348042 164349173 Zm00001d038785c Zm00001d038785,Zm00001d038786 simMerged
Zm00001d038786_T001.exon4 6 164348435 164348540 Zm00001d038786 164348042 164349173 Zm00001d038785c Zm00001d038785,Zm00001d038786 simMerged
Zm00001d038786_T001.exon4 6 164348435 164348540 Zm00001d038785c 164348042 164349173 Zm00001d038785c Zm00001d038785,Zm00001d038786 simMerged
Zm00001d038786_T002.exon3 6 164348678 164348763 Zm00001d038786 164348042 164349173 Zm00001d038785c Zm00001d038785,Zm00001d038786 simMerged
Zm00001d038786_T002.exon3 6 164348678 164348763 Zm00001d038785c 164348042 164349173 Zm00001d038785c Zm00001d038785,Zm00001d038786 simMerged
Zm00001d038786_T002.exon2 6 164348852 164348972 Zm00001d038786 164348042 164349173 Zm00001d038785c Zm00001d038785,Zm00001d038786 simMerged
Zm00001d038786_T002.exon2 6 164348852 164348972 Zm00001d038785c 164348042 164349173 Zm00001d038785c Zm00001d038785,Zm00001d038786 simMerged
Zm00001d038786_T002.exon1 6 164349123 164349173 Zm00001d038786 164348042 164349173 Zm00001d038785c Zm00001d038785,Zm00001d038786 simMerged
Zm00001d038786_T002.exon1 6 164349123 164349173 Zm00001d038785c 164348042 164349173 Zm00001d038785c Zm00001d038785,Zm00001d038786 simMerged
Zm00001d038794_T002.exon5 6 164493063 164493446 Zm00001d038794 164493063 164495421 Zm00001d038793c Zm00001d038793,Zm00001d038794 simMerged
Zm00001d038794_T002.exon5 6 164493063 164493446 Zm00001d038793c 164493063 164495421 Zm00001d038793c Zm00001d038793,Zm00001d038794 simMerged
Zm00001d038794_T003.exon4 6 164493565 164494484 Zm00001d038794 164493063 164495421 Zm00001d038793c Zm00001d038793,Zm00001d038794 simMerged
Zm00001d038794_T003.exon4 6 164493565 164494484 Zm00001d038793c 164493063 164495421 Zm00001d038793c Zm00001d038793,Zm00001d038794 simMerged
Zm00001d038794_T003.exon3 6 164494606 164494795 Zm00001d038794 164493063 164495421 Zm00001d038793c Zm00001d038793,Zm00001d038794 simMerged
Zm00001d038794_T003.exon3 6 164494606 164494795 Zm00001d038793c 164493063 164495421 Zm00001d038793c Zm00001d038793,Zm00001d038794 simMerged
Zm00001d038794_T003.exon2 6 164494888 164495199 Zm00001d038794 164493063 164495421 Zm00001d038793c Zm00001d038793,Zm00001d038794 simMerged
Zm00001d038794_T003.exon2 6 164494888 164495199 Zm00001d038793c 164493063 164495421 Zm00001d038793c Zm00001d038793,Zm00001d038794 simMerged
Zm00001d038794_T003.exon1 6 164495224 164495421 Zm00001d038794 164493063 164495421 Zm00001d038793c Zm00001d038793,Zm00001d038794 simMerged
Zm00001d038794_T003.exon1 6 164495224 164495421 Zm00001d038793c 164493063 164495421 Zm00001d038793c Zm00001d038793,Zm00001d038794 simMerged
Zm00001d038806_T001.exon1 6 164808309 164809797 Zm00001d038806 164808309 164812048 Zm00001d038805c Zm00001d038805,Zm00001d038806 simMerged
Zm00001d038806_T001.exon1 6 164808309 164809797 Zm00001d038805c 164808309 164812048 Zm00001d038805c Zm00001d038805,Zm00001d038806 simMerged
Zm00001d038806_T001.exon2 6 164809899 164810180 Zm00001d038806 164808309 164812048 Zm00001d038805c Zm00001d038805,Zm00001d038806 simMerged
Zm00001d038806_T001.exon2 6 164809899 164810180 Zm00001d038805c 164808309 164812048 Zm00001d038805c Zm00001d038805,Zm00001d038806 simMerged
Zm00001d038806_T001.exon3 6 164810300 164810640 Zm00001d038806 164808309 164812048 Zm00001d038805c Zm00001d038805,Zm00001d038806 simMerged
Zm00001d038806_T001.exon3 6 164810300 164810640 Zm00001d038805c 164808309 164812048 Zm00001d038805c Zm00001d038805,Zm00001d038806 simMerged
Zm00001d038806_T001.exon4 6 164810732 164811011 Zm00001d038806 164808309 164812048 Zm00001d038805c Zm00001d038805,Zm00001d038806 simMerged
Zm00001d038806_T001.exon4 6 164810732 164811011 Zm00001d038805c 164808309 164812048 Zm00001d038805c Zm00001d038805,Zm00001d038806 simMerged
Zm00001d038806_T001.exon5 6 164811108 164811305 Zm00001d038806 164808309 164812048 Zm00001d038805c Zm00001d038805,Zm00001d038806 simMerged
Zm00001d038806_T001.exon5 6 164811108 164811305 Zm00001d038805c 164808309 164812048 Zm00001d038805c Zm00001d038805,Zm00001d038806 simMerged
Zm00001d038806_T001.exon6 6 164811401 164812048 Zm00001d038806 164808309 164812048 Zm00001d038805c Zm00001d038805,Zm00001d038806 simMerged
Zm00001d038806_T001.exon6 6 164811401 164812048 Zm00001d038805c 164808309 164812048 Zm00001d038805c Zm00001d038805,Zm00001d038806 simMerged
Zm00001d038808_T008.exon1 6 164864454 164864708 Zm00001d038808 164864454 164873046 Zm00001d038807c Zm00001d038807,Zm00001d038808 simMerged
Zm00001d038808_T008.exon1 6 164864454 164864708 Zm00001d038807c 164864454 164873046 Zm00001d038807c Zm00001d038807,Zm00001d038808 simMerged
Zm00001d038808_T007.exon2 6 164866213 164866308 Zm00001d038808 164864454 164873046 Zm00001d038807c Zm00001d038807,Zm00001d038808 simMerged
Zm00001d038808_T007.exon2 6 164866213 164866308 Zm00001d038807c 164864454 164873046 Zm00001d038807c Zm00001d038807,Zm00001d038808 simMerged
Zm00001d038808_T012.exon2 6 164866393 164866477 Zm00001d038808 164864454 164873046 Zm00001d038807c Zm00001d038807,Zm00001d038808 simMerged
Zm00001d038808_T012.exon2 6 164866393 164866477 Zm00001d038807c 164864454 164873046 Zm00001d038807c Zm00001d038807,Zm00001d038808 simMerged
Zm00001d038808_T012.exon3 6 164866557 164866607 Zm00001d038808 164864454 164873046 Zm00001d038807c Zm00001d038807,Zm00001d038808 simMerged
Zm00001d038808_T012.exon3 6 164866557 164866607 Zm00001d038807c 164864454 164873046 Zm00001d038807c Zm00001d038807,Zm00001d038808 simMerged
Zm00001d038808_T012.exon4 6 164866795 164866965 Zm00001d038808 164864454 164873046 Zm00001d038807c Zm00001d038807,Zm00001d038808 simMerged
Zm00001d038808_T012.exon4 6 164866795 164866965 Zm00001d038807c 164864454 164873046 Zm00001d038807c Zm00001d038807,Zm00001d038808 simMerged
Zm00001d038808_T012.exon5 6 164867076 164867230 Zm00001d038808 164864454 164873046 Zm00001d038807c Zm00001d038807,Zm00001d038808 simMerged
Zm00001d038808_T012.exon5 6 164867076 164867230 Zm00001d038807c 164864454 164873046 Zm00001d038807c Zm00001d038807,Zm00001d038808 simMerged
Zm00001d038808_T012.exon6 6 164867306 164867414 Zm00001d038808 164864454 164873046 Zm00001d038807c Zm00001d038807,Zm00001d038808 simMerged
Zm00001d038808_T012.exon6 6 164867306 164867414 Zm00001d038807c 164864454 164873046 Zm00001d038807c Zm00001d038807,Zm00001d038808 simMerged
Zm00001d038808_T012.exon7 6 164867981 164868080 Zm00001d038808 164864454 164873046 Zm00001d038807c Zm00001d038807,Zm00001d038808 simMerged
Zm00001d038808_T012.exon7 6 164867981 164868080 Zm00001d038807c 164864454 164873046 Zm00001d038807c Zm00001d038807,Zm00001d038808 simMerged
Zm00001d038808_T012.exon8 6 164868174 164868890 Zm00001d038808 164864454 164873046 Zm00001d038807c Zm00001d038807,Zm00001d038808 simMerged
Zm00001d038808_T012.exon8 6 164868174 164868890 Zm00001d038807c 164864454 164873046 Zm00001d038807c Zm00001d038807,Zm00001d038808 simMerged
Zm00001d038808_T012.exon9 6 164868988 164869070 Zm00001d038808 164864454 164873046 Zm00001d038807c Zm00001d038807,Zm00001d038808 simMerged
Zm00001d038808_T012.exon9 6 164868988 164869070 Zm00001d038807c 164864454 164873046 Zm00001d038807c Zm00001d038807,Zm00001d038808 simMerged
Zm00001d038808_T012.exon10 6 164869628 164870550 Zm00001d038808 164864454 164873046 Zm00001d038807c Zm00001d038807,Zm00001d038808 simMerged
Zm00001d038808_T012.exon10 6 164869628 164870550 Zm00001d038807c 164864454 164873046 Zm00001d038807c Zm00001d038807,Zm00001d038808 simMerged
Zm00001d038808_T012.exon11 6 164871077 164871208 Zm00001d038808 164864454 164873046 Zm00001d038807c Zm00001d038807,Zm00001d038808 simMerged
Zm00001d038808_T012.exon11 6 164871077 164871208 Zm00001d038807c 164864454 164873046 Zm00001d038807c Zm00001d038807,Zm00001d038808 simMerged
Zm00001d038808_T012.exon12 6 164871286 164871346 Zm00001d038808 164864454 164873046 Zm00001d038807c Zm00001d038807,Zm00001d038808 simMerged
Zm00001d038808_T012.exon12 6 164871286 164871346 Zm00001d038807c 164864454 164873046 Zm00001d038807c Zm00001d038807,Zm00001d038808 simMerged
Zm00001d038808_T012.exon13 6 164871431 164871490 Zm00001d038808 164864454 164873046 Zm00001d038807c Zm00001d038807,Zm00001d038808 simMerged
Zm00001d038808_T012.exon13 6 164871431 164871490 Zm00001d038807c 164864454 164873046 Zm00001d038807c Zm00001d038807,Zm00001d038808 simMerged
Zm00001d038808_T012.exon14 6 164871737 164871795 Zm00001d038808 164864454 164873046 Zm00001d038807c Zm00001d038807,Zm00001d038808 simMerged
Zm00001d038808_T012.exon14 6 164871737 164871795 Zm00001d038807c 164864454 164873046 Zm00001d038807c Zm00001d038807,Zm00001d038808 simMerged
Zm00001d038808_T012.exon15 6 164871898 164871985 Zm00001d038808 164864454 164873046 Zm00001d038807c Zm00001d038807,Zm00001d038808 simMerged
Zm00001d038808_T012.exon15 6 164871898 164871985 Zm00001d038807c 164864454 164873046 Zm00001d038807c Zm00001d038807,Zm00001d038808 simMerged
Zm00001d038808_T012.exon16 6 164872149 164872271 Zm00001d038808 164864454 164873046 Zm00001d038807c Zm00001d038807,Zm00001d038808 simMerged
Zm00001d038808_T012.exon16 6 164872149 164872271 Zm00001d038807c 164864454 164873046 Zm00001d038807c Zm00001d038807,Zm00001d038808 simMerged
Zm00001d038808_T012.exon17 6 164872504 164872569 Zm00001d038808 164864454 164873046 Zm00001d038807c Zm00001d038807,Zm00001d038808 simMerged
Zm00001d038808_T012.exon17 6 164872504 164872569 Zm00001d038807c 164864454 164873046 Zm00001d038807c Zm00001d038807,Zm00001d038808 simMerged
Zm00001d038808_T008.exon19 6 164872655 164873046 Zm00001d038808 164864454 164873046 Zm00001d038807c Zm00001d038807,Zm00001d038808 simMerged
Zm00001d038808_T008.exon19 6 164872655 164873046 Zm00001d038807c 164864454 164873046 Zm00001d038807c Zm00001d038807,Zm00001d038808 simMerged
Zm00001d038822_T001.exon1 6 165272157 165272352 Zm00001d038822 165272157 165273076 Zm00001d038821c Zm00001d038821,Zm00001d038822 simMerged
Zm00001d038822_T001.exon1 6 165272157 165272352 Zm00001d038821c 165272157 165273076 Zm00001d038821c Zm00001d038821,Zm00001d038822 simMerged
Zm00001d038822_T001.exon2 6 165272418 165273076 Zm00001d038822 165272157 165273076 Zm00001d038821c Zm00001d038821,Zm00001d038822 simMerged
Zm00001d038822_T001.exon2 6 165272418 165273076 Zm00001d038821c 165272157 165273076 Zm00001d038821c Zm00001d038821,Zm00001d038822 simMerged
Zm00001d038834_T001.exon23 6 165390011 165390444 Zm00001d038834 165390011 165401570 Zm00001d038833c Zm00001d038833,Zm00001d038834 simMerged
Zm00001d038834_T001.exon23 6 165390011 165390444 Zm00001d038833c 165390011 165401570 Zm00001d038833c Zm00001d038833,Zm00001d038834 simMerged
Zm00001d038834_T001.exon22 6 165390529 165390601 Zm00001d038834 165390011 165401570 Zm00001d038833c Zm00001d038833,Zm00001d038834 simMerged
Zm00001d038834_T001.exon22 6 165390529 165390601 Zm00001d038833c 165390011 165401570 Zm00001d038833c Zm00001d038833,Zm00001d038834 simMerged
Zm00001d038834_T001.exon21 6 165390692 165390948 Zm00001d038834 165390011 165401570 Zm00001d038833c Zm00001d038833,Zm00001d038834 simMerged
Zm00001d038834_T001.exon21 6 165390692 165390948 Zm00001d038833c 165390011 165401570 Zm00001d038833c Zm00001d038833,Zm00001d038834 simMerged
Zm00001d038834_T001.exon20 6 165391022 165391138 Zm00001d038834 165390011 165401570 Zm00001d038833c Zm00001d038833,Zm00001d038834 simMerged
Zm00001d038834_T001.exon20 6 165391022 165391138 Zm00001d038833c 165390011 165401570 Zm00001d038833c Zm00001d038833,Zm00001d038834 simMerged
Zm00001d038834_T001.exon19 6 165391352 165391424 Zm00001d038834 165390011 165401570 Zm00001d038833c Zm00001d038833,Zm00001d038834 simMerged
Zm00001d038834_T001.exon19 6 165391352 165391424 Zm00001d038833c 165390011 165401570 Zm00001d038833c Zm00001d038833,Zm00001d038834 simMerged
Zm00001d038834_T001.exon18 6 165391682 165391923 Zm00001d038834 165390011 165401570 Zm00001d038833c Zm00001d038833,Zm00001d038834 simMerged
Zm00001d038834_T001.exon18 6 165391682 165391923 Zm00001d038833c 165390011 165401570 Zm00001d038833c Zm00001d038833,Zm00001d038834 simMerged
Zm00001d038834_T001.exon17 6 165392102 165392177 Zm00001d038834 165390011 165401570 Zm00001d038833c Zm00001d038833,Zm00001d038834 simMerged
Zm00001d038834_T001.exon17 6 165392102 165392177 Zm00001d038833c 165390011 165401570 Zm00001d038833c Zm00001d038833,Zm00001d038834 simMerged
Zm00001d038834_T001.exon16 6 165392256 165392389 Zm00001d038834 165390011 165401570 Zm00001d038833c Zm00001d038833,Zm00001d038834 simMerged
Zm00001d038834_T001.exon16 6 165392256 165392389 Zm00001d038833c 165390011 165401570 Zm00001d038833c Zm00001d038833,Zm00001d038834 simMerged
Zm00001d038834_T001.exon15 6 165392477 165392602 Zm00001d038834 165390011 165401570 Zm00001d038833c Zm00001d038833,Zm00001d038834 simMerged
Zm00001d038834_T001.exon15 6 165392477 165392602 Zm00001d038833c 165390011 165401570 Zm00001d038833c Zm00001d038833,Zm00001d038834 simMerged
Zm00001d038834_T001.exon14 6 165392677 165392889 Zm00001d038834 165390011 165401570 Zm00001d038833c Zm00001d038833,Zm00001d038834 simMerged
Zm00001d038834_T001.exon14 6 165392677 165392889 Zm00001d038833c 165390011 165401570 Zm00001d038833c Zm00001d038833,Zm00001d038834 simMerged
Zm00001d038834_T001.exon13 6 165392978 165393115 Zm00001d038834 165390011 165401570 Zm00001d038833c Zm00001d038833,Zm00001d038834 simMerged
Zm00001d038834_T001.exon13 6 165392978 165393115 Zm00001d038833c 165390011 165401570 Zm00001d038833c Zm00001d038833,Zm00001d038834 simMerged
Zm00001d038834_T001.exon12 6 165393806 165397128 Zm00001d038834 165390011 165401570 Zm00001d038833c Zm00001d038833,Zm00001d038834 simMerged
Zm00001d038834_T001.exon12 6 165393806 165397128 Zm00001d038833c 165390011 165401570 Zm00001d038833c Zm00001d038833,Zm00001d038834 simMerged
Zm00001d038834_T001.exon11 6 165397216 165397513 Zm00001d038834 165390011 165401570 Zm00001d038833c Zm00001d038833,Zm00001d038834 simMerged
Zm00001d038834_T001.exon11 6 165397216 165397513 Zm00001d038833c 165390011 165401570 Zm00001d038833c Zm00001d038833,Zm00001d038834 simMerged
Zm00001d038834_T001.exon10 6 165397628 165398188 Zm00001d038834 165390011 165401570 Zm00001d038833c Zm00001d038833,Zm00001d038834 simMerged
Zm00001d038834_T001.exon10 6 165397628 165398188 Zm00001d038833c 165390011 165401570 Zm00001d038833c Zm00001d038833,Zm00001d038834 simMerged
Zm00001d038834_T001.exon9 6 165398241 165398323 Zm00001d038834 165390011 165401570 Zm00001d038833c Zm00001d038833,Zm00001d038834 simMerged
Zm00001d038834_T001.exon9 6 165398241 165398323 Zm00001d038833c 165390011 165401570 Zm00001d038833c Zm00001d038833,Zm00001d038834 simMerged
Zm00001d038834_T001.exon8 6 165398609 165399088 Zm00001d038834 165390011 165401570 Zm00001d038833c Zm00001d038833,Zm00001d038834 simMerged
Zm00001d038834_T001.exon8 6 165398609 165399088 Zm00001d038833c 165390011 165401570 Zm00001d038833c Zm00001d038833,Zm00001d038834 simMerged
Zm00001d038834_T001.exon7 6 165399170 165399343 Zm00001d038834 165390011 165401570 Zm00001d038833c Zm00001d038833,Zm00001d038834 simMerged
Zm00001d038834_T001.exon7 6 165399170 165399343 Zm00001d038833c 165390011 165401570 Zm00001d038833c Zm00001d038833,Zm00001d038834 simMerged
Zm00001d038834_T001.exon6 6 165399382 165399487 Zm00001d038834 165390011 165401570 Zm00001d038833c Zm00001d038833,Zm00001d038834 simMerged
Zm00001d038834_T001.exon6 6 165399382 165399487 Zm00001d038833c 165390011 165401570 Zm00001d038833c Zm00001d038833,Zm00001d038834 simMerged
Zm00001d038834_T001.exon5 6 165400285 165400356 Zm00001d038834 165390011 165401570 Zm00001d038833c Zm00001d038833,Zm00001d038834 simMerged
Zm00001d038834_T001.exon5 6 165400285 165400356 Zm00001d038833c 165390011 165401570 Zm00001d038833c Zm00001d038833,Zm00001d038834 simMerged
Zm00001d038834_T001.exon4 6 165400448 165400455 Zm00001d038834 165390011 165401570 Zm00001d038833c Zm00001d038833,Zm00001d038834 simMerged
Zm00001d038834_T001.exon4 6 165400448 165400455 Zm00001d038833c 165390011 165401570 Zm00001d038833c Zm00001d038833,Zm00001d038834 simMerged
Zm00001d038834_T001.exon3 6 165400826 165401102 Zm00001d038834 165390011 165401570 Zm00001d038833c Zm00001d038833,Zm00001d038834 simMerged
Zm00001d038834_T001.exon3 6 165400826 165401102 Zm00001d038833c 165390011 165401570 Zm00001d038833c Zm00001d038833,Zm00001d038834 simMerged
Zm00001d038834_T001.exon2 6 165401188 165401323 Zm00001d038834 165390011 165401570 Zm00001d038833c Zm00001d038833,Zm00001d038834 simMerged
Zm00001d038834_T001.exon2 6 165401188 165401323 Zm00001d038833c 165390011 165401570 Zm00001d038833c Zm00001d038833,Zm00001d038834 simMerged
Zm00001d038834_T001.exon1 6 165401412 165401570 Zm00001d038834 165390011 165401570 Zm00001d038833c Zm00001d038833,Zm00001d038834 simMerged
Zm00001d038834_T001.exon1 6 165401412 165401570 Zm00001d038833c 165390011 165401570 Zm00001d038833c Zm00001d038833,Zm00001d038834 simMerged
Zm00001d038836_T001.exon1 6 165533882 165534223 Zm00001d038836 165533882 165534223 Zm00001d038835c Zm00001d038835,Zm00001d038836 simMerged
Zm00001d038836_T001.exon1 6 165533882 165534223 Zm00001d038835c 165533882 165534223 Zm00001d038835c Zm00001d038835,Zm00001d038836 simMerged
Zm00001d038844_T001.exon1 6 165658547 165658579 Zm00001d038844 165658547 165666640 Zm00001d038843c Zm00001d038843,Zm00001d038844 simMerged
Zm00001d038844_T001.exon1 6 165658547 165658579 Zm00001d038843c 165658547 165666640 Zm00001d038843c Zm00001d038843,Zm00001d038844 simMerged
Zm00001d038844_T001.exon2 6 165662791 165662919 Zm00001d038844 165658547 165666640 Zm00001d038843c Zm00001d038843,Zm00001d038844 simMerged
Zm00001d038844_T001.exon2 6 165662791 165662919 Zm00001d038843c 165658547 165666640 Zm00001d038843c Zm00001d038843,Zm00001d038844 simMerged
Zm00001d038844_T001.exon3 6 165663419 165663562 Zm00001d038844 165658547 165666640 Zm00001d038843c Zm00001d038843,Zm00001d038844 simMerged
Zm00001d038844_T001.exon3 6 165663419 165663562 Zm00001d038843c 165658547 165666640 Zm00001d038843c Zm00001d038843,Zm00001d038844 simMerged
Zm00001d038844_T001.exon4 6 165663666 165663811 Zm00001d038844 165658547 165666640 Zm00001d038843c Zm00001d038843,Zm00001d038844 simMerged
Zm00001d038844_T001.exon4 6 165663666 165663811 Zm00001d038843c 165658547 165666640 Zm00001d038843c Zm00001d038843,Zm00001d038844 simMerged
Zm00001d038844_T001.exon5 6 165663925 165664081 Zm00001d038844 165658547 165666640 Zm00001d038843c Zm00001d038843,Zm00001d038844 simMerged
Zm00001d038844_T001.exon5 6 165663925 165664081 Zm00001d038843c 165658547 165666640 Zm00001d038843c Zm00001d038843,Zm00001d038844 simMerged
Zm00001d038844_T001.exon6 6 165664230 165664288 Zm00001d038844 165658547 165666640 Zm00001d038843c Zm00001d038843,Zm00001d038844 simMerged
Zm00001d038844_T001.exon6 6 165664230 165664288 Zm00001d038843c 165658547 165666640 Zm00001d038843c Zm00001d038843,Zm00001d038844 simMerged
Zm00001d038844_T001.exon7 6 165664456 165664615 Zm00001d038844 165658547 165666640 Zm00001d038843c Zm00001d038843,Zm00001d038844 simMerged
Zm00001d038844_T001.exon7 6 165664456 165664615 Zm00001d038843c 165658547 165666640 Zm00001d038843c Zm00001d038843,Zm00001d038844 simMerged
Zm00001d038844_T001.exon8 6 165664688 165664837 Zm00001d038844 165658547 165666640 Zm00001d038843c Zm00001d038843,Zm00001d038844 simMerged
Zm00001d038844_T001.exon8 6 165664688 165664837 Zm00001d038843c 165658547 165666640 Zm00001d038843c Zm00001d038843,Zm00001d038844 simMerged
Zm00001d038844_T001.exon9 6 165664922 165665058 Zm00001d038844 165658547 165666640 Zm00001d038843c Zm00001d038843,Zm00001d038844 simMerged
Zm00001d038844_T001.exon9 6 165664922 165665058 Zm00001d038843c 165658547 165666640 Zm00001d038843c Zm00001d038843,Zm00001d038844 simMerged
Zm00001d038844_T001.exon10 6 165665208 165665354 Zm00001d038844 165658547 165666640 Zm00001d038843c Zm00001d038843,Zm00001d038844 simMerged
Zm00001d038844_T001.exon10 6 165665208 165665354 Zm00001d038843c 165658547 165666640 Zm00001d038843c Zm00001d038843,Zm00001d038844 simMerged
Zm00001d038844_T001.exon11 6 165665437 165665538 Zm00001d038844 165658547 165666640 Zm00001d038843c Zm00001d038843,Zm00001d038844 simMerged
Zm00001d038844_T001.exon11 6 165665437 165665538 Zm00001d038843c 165658547 165666640 Zm00001d038843c Zm00001d038843,Zm00001d038844 simMerged
Zm00001d038844_T001.exon12 6 165665632 165665689 Zm00001d038844 165658547 165666640 Zm00001d038843c Zm00001d038843,Zm00001d038844 simMerged
Zm00001d038844_T001.exon12 6 165665632 165665689 Zm00001d038843c 165658547 165666640 Zm00001d038843c Zm00001d038843,Zm00001d038844 simMerged
Zm00001d038844_T001.exon13 6 165665768 165665869 Zm00001d038844 165658547 165666640 Zm00001d038843c Zm00001d038843,Zm00001d038844 simMerged
Zm00001d038844_T001.exon13 6 165665768 165665869 Zm00001d038843c 165658547 165666640 Zm00001d038843c Zm00001d038843,Zm00001d038844 simMerged
Zm00001d038844_T001.exon14 6 165665981 165666018 Zm00001d038844 165658547 165666640 Zm00001d038843c Zm00001d038843,Zm00001d038844 simMerged
Zm00001d038844_T001.exon14 6 165665981 165666018 Zm00001d038843c 165658547 165666640 Zm00001d038843c Zm00001d038843,Zm00001d038844 simMerged
Zm00001d038844_T001.exon15 6 165666225 165666294 Zm00001d038844 165658547 165666640 Zm00001d038843c Zm00001d038843,Zm00001d038844 simMerged
Zm00001d038844_T001.exon15 6 165666225 165666294 Zm00001d038843c 165658547 165666640 Zm00001d038843c Zm00001d038843,Zm00001d038844 simMerged
Zm00001d038844_T001.exon16 6 165666380 165666640 Zm00001d038844 165658547 165666640 Zm00001d038843c Zm00001d038843,Zm00001d038844 simMerged
Zm00001d038844_T001.exon16 6 165666380 165666640 Zm00001d038843c 165658547 165666640 Zm00001d038843c Zm00001d038843,Zm00001d038844 simMerged
Zm00001d038855_T002.exon17 6 165902624 165903002 Zm00001d038855 165902624 165906657 Zm00001d038854c Zm00001d038854,Zm00001d038855 simMerged
Zm00001d038855_T002.exon17 6 165902624 165903002 Zm00001d038854c 165902624 165906657 Zm00001d038854c Zm00001d038854,Zm00001d038855 simMerged
Zm00001d038855_T002.exon16 6 165903412 165903466 Zm00001d038855 165902624 165906657 Zm00001d038854c Zm00001d038854,Zm00001d038855 simMerged
Zm00001d038855_T002.exon16 6 165903412 165903466 Zm00001d038854c 165902624 165906657 Zm00001d038854c Zm00001d038854,Zm00001d038855 simMerged
Zm00001d038855_T002.exon15 6 165903576 165903622 Zm00001d038855 165902624 165906657 Zm00001d038854c Zm00001d038854,Zm00001d038855 simMerged
Zm00001d038855_T002.exon15 6 165903576 165903622 Zm00001d038854c 165902624 165906657 Zm00001d038854c Zm00001d038854,Zm00001d038855 simMerged
Zm00001d038855_T002.exon14 6 165903696 165903752 Zm00001d038855 165902624 165906657 Zm00001d038854c Zm00001d038854,Zm00001d038855 simMerged
Zm00001d038855_T002.exon14 6 165903696 165903752 Zm00001d038854c 165902624 165906657 Zm00001d038854c Zm00001d038854,Zm00001d038855 simMerged
Zm00001d038855_T002.exon13 6 165903837 165903945 Zm00001d038855 165902624 165906657 Zm00001d038854c Zm00001d038854,Zm00001d038855 simMerged
Zm00001d038855_T002.exon13 6 165903837 165903945 Zm00001d038854c 165902624 165906657 Zm00001d038854c Zm00001d038854,Zm00001d038855 simMerged
Zm00001d038855_T002.exon12 6 165904160 165904241 Zm00001d038855 165902624 165906657 Zm00001d038854c Zm00001d038854,Zm00001d038855 simMerged
Zm00001d038855_T002.exon12 6 165904160 165904241 Zm00001d038854c 165902624 165906657 Zm00001d038854c Zm00001d038854,Zm00001d038855 simMerged
Zm00001d038855_T002.exon11 6 165904341 165904425 Zm00001d038855 165902624 165906657 Zm00001d038854c Zm00001d038854,Zm00001d038855 simMerged
Zm00001d038855_T002.exon11 6 165904341 165904425 Zm00001d038854c 165902624 165906657 Zm00001d038854c Zm00001d038854,Zm00001d038855 simMerged
Zm00001d038855_T002.exon10 6 165904496 165904615 Zm00001d038855 165902624 165906657 Zm00001d038854c Zm00001d038854,Zm00001d038855 simMerged
Zm00001d038855_T002.exon10 6 165904496 165904615 Zm00001d038854c 165902624 165906657 Zm00001d038854c Zm00001d038854,Zm00001d038855 simMerged
Zm00001d038855_T002.exon9 6 165904697 165904747 Zm00001d038855 165902624 165906657 Zm00001d038854c Zm00001d038854,Zm00001d038855 simMerged
Zm00001d038855_T002.exon9 6 165904697 165904747 Zm00001d038854c 165902624 165906657 Zm00001d038854c Zm00001d038854,Zm00001d038855 simMerged
Zm00001d038855_T002.exon8 6 165904900 165904965 Zm00001d038855 165902624 165906657 Zm00001d038854c Zm00001d038854,Zm00001d038855 simMerged
Zm00001d038855_T002.exon8 6 165904900 165904965 Zm00001d038854c 165902624 165906657 Zm00001d038854c Zm00001d038854,Zm00001d038855 simMerged
Zm00001d038855_T002.exon7 6 165905180 165905227 Zm00001d038855 165902624 165906657 Zm00001d038854c Zm00001d038854,Zm00001d038855 simMerged
Zm00001d038855_T002.exon7 6 165905180 165905227 Zm00001d038854c 165902624 165906657 Zm00001d038854c Zm00001d038854,Zm00001d038855 simMerged
Zm00001d038855_T002.exon6 6 165905325 165905373 Zm00001d038855 165902624 165906657 Zm00001d038854c Zm00001d038854,Zm00001d038855 simMerged
Zm00001d038855_T002.exon6 6 165905325 165905373 Zm00001d038854c 165902624 165906657 Zm00001d038854c Zm00001d038854,Zm00001d038855 simMerged
Zm00001d038855_T001.exon5 6 165905442 165905540 Zm00001d038855 165902624 165906657 Zm00001d038854c Zm00001d038854,Zm00001d038855 simMerged
Zm00001d038855_T001.exon5 6 165905442 165905540 Zm00001d038854c 165902624 165906657 Zm00001d038854c Zm00001d038854,Zm00001d038855 simMerged
Zm00001d038855_T002.exon4 6 165905639 165905698 Zm00001d038855 165902624 165906657 Zm00001d038854c Zm00001d038854,Zm00001d038855 simMerged
Zm00001d038855_T002.exon4 6 165905639 165905698 Zm00001d038854c 165902624 165906657 Zm00001d038854c Zm00001d038854,Zm00001d038855 simMerged
Zm00001d038855_T002.exon3 6 165905804 165905862 Zm00001d038855 165902624 165906657 Zm00001d038854c Zm00001d038854,Zm00001d038855 simMerged
Zm00001d038855_T002.exon3 6 165905804 165905862 Zm00001d038854c 165902624 165906657 Zm00001d038854c Zm00001d038854,Zm00001d038855 simMerged
Zm00001d038855_T002.exon2 6 165906313 165906429 Zm00001d038855 165902624 165906657 Zm00001d038854c Zm00001d038854,Zm00001d038855 simMerged
Zm00001d038855_T002.exon2 6 165906313 165906429 Zm00001d038854c 165902624 165906657 Zm00001d038854c Zm00001d038854,Zm00001d038855 simMerged
Zm00001d038855_T002.exon1 6 165906547 165906657 Zm00001d038855 165902624 165906657 Zm00001d038854c Zm00001d038854,Zm00001d038855 simMerged
Zm00001d038855_T002.exon1 6 165906547 165906657 Zm00001d038854c 165902624 165906657 Zm00001d038854c Zm00001d038854,Zm00001d038855 simMerged
Zm00001d038875_T001.exon1 6 166212064 166212385 Zm00001d038875 166212064 166214501 Zm00001d038874c Zm00001d038874,Zm00001d038875 simMerged
Zm00001d038875_T001.exon1 6 166212064 166212385 Zm00001d038874c 166212064 166214501 Zm00001d038874c Zm00001d038874,Zm00001d038875 simMerged
Zm00001d038875_T001.exon2 6 166212475 166212606 Zm00001d038875 166212064 166214501 Zm00001d038874c Zm00001d038874,Zm00001d038875 simMerged
Zm00001d038875_T001.exon2 6 166212475 166212606 Zm00001d038874c 166212064 166214501 Zm00001d038874c Zm00001d038874,Zm00001d038875 simMerged
Zm00001d038875_T001.exon3 6 166212731 166212907 Zm00001d038875 166212064 166214501 Zm00001d038874c Zm00001d038874,Zm00001d038875 simMerged
Zm00001d038875_T001.exon3 6 166212731 166212907 Zm00001d038874c 166212064 166214501 Zm00001d038874c Zm00001d038874,Zm00001d038875 simMerged
Zm00001d038875_T001.exon4 6 166213057 166213264 Zm00001d038875 166212064 166214501 Zm00001d038874c Zm00001d038874,Zm00001d038875 simMerged
Zm00001d038875_T001.exon4 6 166213057 166213264 Zm00001d038874c 166212064 166214501 Zm00001d038874c Zm00001d038874,Zm00001d038875 simMerged
Zm00001d038875_T001.exon5 6 166213514 166213595 Zm00001d038875 166212064 166214501 Zm00001d038874c Zm00001d038874,Zm00001d038875 simMerged
Zm00001d038875_T001.exon5 6 166213514 166213595 Zm00001d038874c 166212064 166214501 Zm00001d038874c Zm00001d038874,Zm00001d038875 simMerged
Zm00001d038875_T001.exon6 6 166213703 166213811 Zm00001d038875 166212064 166214501 Zm00001d038874c Zm00001d038874,Zm00001d038875 simMerged
Zm00001d038875_T001.exon6 6 166213703 166213811 Zm00001d038874c 166212064 166214501 Zm00001d038874c Zm00001d038874,Zm00001d038875 simMerged
Zm00001d038875_T001.exon7 6 166213935 166214501 Zm00001d038875 166212064 166214501 Zm00001d038874c Zm00001d038874,Zm00001d038875 simMerged
Zm00001d038875_T001.exon7 6 166213935 166214501 Zm00001d038874c 166212064 166214501 Zm00001d038874c Zm00001d038874,Zm00001d038875 simMerged
Zm00001d038880_T004.exon1 6 166313132 166313172 Zm00001d038880 166313132 166318243 Zm00001d038879c Zm00001d038879,Zm00001d038880 simMerged
Zm00001d038880_T004.exon1 6 166313132 166313172 Zm00001d038879c 166313132 166318243 Zm00001d038879c Zm00001d038879,Zm00001d038880 simMerged
Zm00001d038880_T004.exon2 6 166313340 166314374 Zm00001d038880 166313132 166318243 Zm00001d038879c Zm00001d038879,Zm00001d038880 simMerged
Zm00001d038880_T004.exon2 6 166313340 166314374 Zm00001d038879c 166313132 166318243 Zm00001d038879c Zm00001d038879,Zm00001d038880 simMerged
Zm00001d038880_T002.exon4 6 166314603 166314699 Zm00001d038880 166313132 166318243 Zm00001d038879c Zm00001d038879,Zm00001d038880 simMerged
Zm00001d038880_T002.exon4 6 166314603 166314699 Zm00001d038879c 166313132 166318243 Zm00001d038879c Zm00001d038879,Zm00001d038880 simMerged
Zm00001d038880_T002.exon5 6 166314801 166315067 Zm00001d038880 166313132 166318243 Zm00001d038879c Zm00001d038879,Zm00001d038880 simMerged
Zm00001d038880_T002.exon5 6 166314801 166315067 Zm00001d038879c 166313132 166318243 Zm00001d038879c Zm00001d038879,Zm00001d038880 simMerged
Zm00001d038880_T002.exon6 6 166315165 166315242 Zm00001d038880 166313132 166318243 Zm00001d038879c Zm00001d038879,Zm00001d038880 simMerged
Zm00001d038880_T002.exon6 6 166315165 166315242 Zm00001d038879c 166313132 166318243 Zm00001d038879c Zm00001d038879,Zm00001d038880 simMerged
Zm00001d038880_T002.exon7 6 166315426 166315527 Zm00001d038880 166313132 166318243 Zm00001d038879c Zm00001d038879,Zm00001d038880 simMerged
Zm00001d038880_T002.exon7 6 166315426 166315527 Zm00001d038879c 166313132 166318243 Zm00001d038879c Zm00001d038879,Zm00001d038880 simMerged
Zm00001d038880_T002.exon8 6 166315611 166315660 Zm00001d038880 166313132 166318243 Zm00001d038879c Zm00001d038879,Zm00001d038880 simMerged
Zm00001d038880_T002.exon8 6 166315611 166315660 Zm00001d038879c 166313132 166318243 Zm00001d038879c Zm00001d038879,Zm00001d038880 simMerged
Zm00001d038880_T002.exon9 6 166315740 166315833 Zm00001d038880 166313132 166318243 Zm00001d038879c Zm00001d038879,Zm00001d038880 simMerged
Zm00001d038880_T002.exon9 6 166315740 166315833 Zm00001d038879c 166313132 166318243 Zm00001d038879c Zm00001d038879,Zm00001d038880 simMerged
Zm00001d038880_T002.exon10 6 166315970 166316068 Zm00001d038880 166313132 166318243 Zm00001d038879c Zm00001d038879,Zm00001d038880 simMerged
Zm00001d038880_T002.exon10 6 166315970 166316068 Zm00001d038879c 166313132 166318243 Zm00001d038879c Zm00001d038879,Zm00001d038880 simMerged
Zm00001d038880_T007.exon7 6 166316159 166316272 Zm00001d038880 166313132 166318243 Zm00001d038879c Zm00001d038879,Zm00001d038880 simMerged
Zm00001d038880_T007.exon7 6 166316159 166316272 Zm00001d038879c 166313132 166318243 Zm00001d038879c Zm00001d038879,Zm00001d038880 simMerged
Zm00001d038880_T002.exon11 6 166316572 166316698 Zm00001d038880 166313132 166318243 Zm00001d038879c Zm00001d038879,Zm00001d038880 simMerged
Zm00001d038880_T002.exon11 6 166316572 166316698 Zm00001d038879c 166313132 166318243 Zm00001d038879c Zm00001d038879,Zm00001d038880 simMerged
Zm00001d038880_T002.exon12 6 166317013 166317419 Zm00001d038880 166313132 166318243 Zm00001d038879c Zm00001d038879,Zm00001d038880 simMerged
Zm00001d038880_T002.exon12 6 166317013 166317419 Zm00001d038879c 166313132 166318243 Zm00001d038879c Zm00001d038879,Zm00001d038880 simMerged
Zm00001d038880_T004.exon13 6 166317695 166317748 Zm00001d038880 166313132 166318243 Zm00001d038879c Zm00001d038879,Zm00001d038880 simMerged
Zm00001d038880_T004.exon13 6 166317695 166317748 Zm00001d038879c 166313132 166318243 Zm00001d038879c Zm00001d038879,Zm00001d038880 simMerged
Zm00001d038880_T004.exon14 6 166317949 166318243 Zm00001d038880 166313132 166318243 Zm00001d038879c Zm00001d038879,Zm00001d038880 simMerged
Zm00001d038880_T004.exon14 6 166317949 166318243 Zm00001d038879c 166313132 166318243 Zm00001d038879c Zm00001d038879,Zm00001d038880 simMerged
Zm00001d038883_T001.exon1 6 166334798 166336207 Zm00001d038883 166334798 166336207 Zm00001d038882c Zm00001d038882,Zm00001d038883 simMerged
Zm00001d038883_T001.exon1 6 166334798 166336207 Zm00001d038882c 166334798 166336207 Zm00001d038882c Zm00001d038882,Zm00001d038883 simMerged
Zm00001d038887_T001.exon1 6 166387302 166388228 Zm00001d038887 166387302 166388228 Zm00001d038886c Zm00001d038886,Zm00001d038887 simMerged
Zm00001d038887_T001.exon1 6 166387302 166388228 Zm00001d038886c 166387302 166388228 Zm00001d038886c Zm00001d038886,Zm00001d038887 simMerged
Zm00001d038890_T003.exon3 6 166482387 166483209 Zm00001d038890 166482387 166485190 Zm00001d038889c Zm00001d038889,Zm00001d038890 simMerged
Zm00001d038890_T003.exon3 6 166482387 166483209 Zm00001d038889c 166482387 166485190 Zm00001d038889c Zm00001d038889,Zm00001d038890 simMerged
Zm00001d038890_T003.exon2 6 166483359 166484259 Zm00001d038890 166482387 166485190 Zm00001d038889c Zm00001d038889,Zm00001d038890 simMerged
Zm00001d038890_T003.exon2 6 166483359 166484259 Zm00001d038889c 166482387 166485190 Zm00001d038889c Zm00001d038889,Zm00001d038890 simMerged
Zm00001d038890_T003.exon1 6 166484975 166485190 Zm00001d038890 166482387 166485190 Zm00001d038889c Zm00001d038889,Zm00001d038890 simMerged
Zm00001d038890_T003.exon1 6 166484975 166485190 Zm00001d038889c 166482387 166485190 Zm00001d038889c Zm00001d038889,Zm00001d038890 simMerged
Zm00001d038897_T002.exon6 6 166669163 166669534 Zm00001d038897 166669163 166674601 Zm00001d038896c Zm00001d038896,Zm00001d038897 simMerged
Zm00001d038897_T002.exon6 6 166669163 166669534 Zm00001d038896c 166669163 166674601 Zm00001d038896c Zm00001d038896,Zm00001d038897 simMerged
Zm00001d038897_T002.exon5 6 166669968 166670069 Zm00001d038897 166669163 166674601 Zm00001d038896c Zm00001d038896,Zm00001d038897 simMerged
Zm00001d038897_T002.exon5 6 166669968 166670069 Zm00001d038896c 166669163 166674601 Zm00001d038896c Zm00001d038896,Zm00001d038897 simMerged
Zm00001d038897_T002.exon4 6 166672636 166672761 Zm00001d038897 166669163 166674601 Zm00001d038896c Zm00001d038896,Zm00001d038897 simMerged
Zm00001d038897_T002.exon4 6 166672636 166672761 Zm00001d038896c 166669163 166674601 Zm00001d038896c Zm00001d038896,Zm00001d038897 simMerged
Zm00001d038897_T001.exon3 6 166672844 166673003 Zm00001d038897 166669163 166674601 Zm00001d038896c Zm00001d038896,Zm00001d038897 simMerged
Zm00001d038897_T001.exon3 6 166672844 166673003 Zm00001d038896c 166669163 166674601 Zm00001d038896c Zm00001d038896,Zm00001d038897 simMerged
Zm00001d038897_T001.exon2 6 166674057 166674226 Zm00001d038897 166669163 166674601 Zm00001d038896c Zm00001d038896,Zm00001d038897 simMerged
Zm00001d038897_T001.exon2 6 166674057 166674226 Zm00001d038896c 166669163 166674601 Zm00001d038896c Zm00001d038896,Zm00001d038897 simMerged
Zm00001d038897_T002.exon1 6 166674370 166674601 Zm00001d038897 166669163 166674601 Zm00001d038896c Zm00001d038896,Zm00001d038897 simMerged
Zm00001d038897_T002.exon1 6 166674370 166674601 Zm00001d038896c 166669163 166674601 Zm00001d038896c Zm00001d038896,Zm00001d038897 simMerged
Zm00001d038905_T001.exon1 6 166761639 166762052 Zm00001d038905 166761639 166768315 Zm00001d038904c Zm00001d038904,Zm00001d038905 simMerged
Zm00001d038905_T001.exon1 6 166761639 166762052 Zm00001d038904c 166761639 166768315 Zm00001d038904c Zm00001d038904,Zm00001d038905 simMerged
Zm00001d038905_T001.exon2 6 166762651 166763039 Zm00001d038905 166761639 166768315 Zm00001d038904c Zm00001d038904,Zm00001d038905 simMerged
Zm00001d038905_T001.exon2 6 166762651 166763039 Zm00001d038904c 166761639 166768315 Zm00001d038904c Zm00001d038904,Zm00001d038905 simMerged
Zm00001d038905_T001.exon3 6 166763398 166763639 Zm00001d038905 166761639 166768315 Zm00001d038904c Zm00001d038904,Zm00001d038905 simMerged
Zm00001d038905_T001.exon3 6 166763398 166763639 Zm00001d038904c 166761639 166768315 Zm00001d038904c Zm00001d038904,Zm00001d038905 simMerged
Zm00001d038905_T001.exon4 6 166763753 166764210 Zm00001d038905 166761639 166768315 Zm00001d038904c Zm00001d038904,Zm00001d038905 simMerged
Zm00001d038905_T001.exon4 6 166763753 166764210 Zm00001d038904c 166761639 166768315 Zm00001d038904c Zm00001d038904,Zm00001d038905 simMerged
Zm00001d038905_T001.exon5 6 166764959 166765044 Zm00001d038905 166761639 166768315 Zm00001d038904c Zm00001d038904,Zm00001d038905 simMerged
Zm00001d038905_T001.exon5 6 166764959 166765044 Zm00001d038904c 166761639 166768315 Zm00001d038904c Zm00001d038904,Zm00001d038905 simMerged
Zm00001d038905_T001.exon6 6 166765564 166765587 Zm00001d038905 166761639 166768315 Zm00001d038904c Zm00001d038904,Zm00001d038905 simMerged
Zm00001d038905_T001.exon6 6 166765564 166765587 Zm00001d038904c 166761639 166768315 Zm00001d038904c Zm00001d038904,Zm00001d038905 simMerged
Zm00001d038905_T001.exon7 6 166765802 166766018 Zm00001d038905 166761639 166768315 Zm00001d038904c Zm00001d038904,Zm00001d038905 simMerged
Zm00001d038905_T001.exon7 6 166765802 166766018 Zm00001d038904c 166761639 166768315 Zm00001d038904c Zm00001d038904,Zm00001d038905 simMerged
Zm00001d038905_T001.exon8 6 166766573 166766961 Zm00001d038905 166761639 166768315 Zm00001d038904c Zm00001d038904,Zm00001d038905 simMerged
Zm00001d038905_T001.exon8 6 166766573 166766961 Zm00001d038904c 166761639 166768315 Zm00001d038904c Zm00001d038904,Zm00001d038905 simMerged
Zm00001d038905_T001.exon9 6 166767083 166767324 Zm00001d038905 166761639 166768315 Zm00001d038904c Zm00001d038904,Zm00001d038905 simMerged
Zm00001d038905_T001.exon9 6 166767083 166767324 Zm00001d038904c 166761639 166768315 Zm00001d038904c Zm00001d038904,Zm00001d038905 simMerged
Zm00001d038905_T001.exon10 6 166767464 166768315 Zm00001d038905 166761639 166768315 Zm00001d038904c Zm00001d038904,Zm00001d038905 simMerged
Zm00001d038905_T001.exon10 6 166767464 166768315 Zm00001d038904c 166761639 166768315 Zm00001d038904c Zm00001d038904,Zm00001d038905 simMerged
Zm00001d038917_T002.exon1 6 166896689 166896810 Zm00001d038917 166896689 166899871 Zm00001d038916c Zm00001d038916,Zm00001d038917 simMerged
Zm00001d038917_T002.exon1 6 166896689 166896810 Zm00001d038916c 166896689 166899871 Zm00001d038916c Zm00001d038916,Zm00001d038917 simMerged
Zm00001d038917_T001.exon2 6 166897625 166897885 Zm00001d038917 166896689 166899871 Zm00001d038916c Zm00001d038916,Zm00001d038917 simMerged
Zm00001d038917_T001.exon2 6 166897625 166897885 Zm00001d038916c 166896689 166899871 Zm00001d038916c Zm00001d038916,Zm00001d038917 simMerged
Zm00001d038917_T001.exon3 6 166897993 166898099 Zm00001d038917 166896689 166899871 Zm00001d038916c Zm00001d038916,Zm00001d038917 simMerged
Zm00001d038917_T001.exon3 6 166897993 166898099 Zm00001d038916c 166896689 166899871 Zm00001d038916c Zm00001d038916,Zm00001d038917 simMerged
Zm00001d038917_T003.exon3 6 166898251 166898383 Zm00001d038917 166896689 166899871 Zm00001d038916c Zm00001d038916,Zm00001d038917 simMerged
Zm00001d038917_T003.exon3 6 166898251 166898383 Zm00001d038916c 166896689 166899871 Zm00001d038916c Zm00001d038916,Zm00001d038917 simMerged
Zm00001d038917_T003.exon4 6 166898468 166898662 Zm00001d038917 166896689 166899871 Zm00001d038916c Zm00001d038916,Zm00001d038917 simMerged
Zm00001d038917_T003.exon4 6 166898468 166898662 Zm00001d038916c 166896689 166899871 Zm00001d038916c Zm00001d038916,Zm00001d038917 simMerged
Zm00001d038917_T001.exon5 6 166899111 166899871 Zm00001d038917 166896689 166899871 Zm00001d038916c Zm00001d038916,Zm00001d038917 simMerged
Zm00001d038917_T001.exon5 6 166899111 166899871 Zm00001d038916c 166896689 166899871 Zm00001d038916c Zm00001d038916,Zm00001d038917 simMerged
Zm00001d038925_T002.exon1 6 167142116 167142569 Zm00001d038925 167142116 167146444 Zm00001d038924c Zm00001d038924,Zm00001d038925 simMerged
Zm00001d038925_T002.exon1 6 167142116 167142569 Zm00001d038924c 167142116 167146444 Zm00001d038924c Zm00001d038924,Zm00001d038925 simMerged
Zm00001d038925_T001.exon2 6 167142735 167142836 Zm00001d038925 167142116 167146444 Zm00001d038924c Zm00001d038924,Zm00001d038925 simMerged
Zm00001d038925_T001.exon2 6 167142735 167142836 Zm00001d038924c 167142116 167146444 Zm00001d038924c Zm00001d038924,Zm00001d038925 simMerged
Zm00001d038925_T001.exon3 6 167143262 167146444 Zm00001d038925 167142116 167146444 Zm00001d038924c Zm00001d038924,Zm00001d038925 simMerged
Zm00001d038925_T001.exon3 6 167143262 167146444 Zm00001d038924c 167142116 167146444 Zm00001d038924c Zm00001d038924,Zm00001d038925 simMerged
Zm00001d038929_T001.exon9 6 167164721 167165684 Zm00001d038929 167164721 167168568 Zm00001d038928c Zm00001d038928,Zm00001d038929 simMerged
Zm00001d038929_T001.exon9 6 167164721 167165684 Zm00001d038928c 167164721 167168568 Zm00001d038928c Zm00001d038928,Zm00001d038929 simMerged
Zm00001d038929_T001.exon8 6 167165937 167166248 Zm00001d038929 167164721 167168568 Zm00001d038928c Zm00001d038928,Zm00001d038929 simMerged
Zm00001d038929_T001.exon8 6 167165937 167166248 Zm00001d038928c 167164721 167168568 Zm00001d038928c Zm00001d038928,Zm00001d038929 simMerged
Zm00001d038929_T001.exon7 6 167166320 167166544 Zm00001d038929 167164721 167168568 Zm00001d038928c Zm00001d038928,Zm00001d038929 simMerged
Zm00001d038929_T001.exon7 6 167166320 167166544 Zm00001d038928c 167164721 167168568 Zm00001d038928c Zm00001d038928,Zm00001d038929 simMerged
Zm00001d038929_T001.exon6 6 167166672 167166830 Zm00001d038929 167164721 167168568 Zm00001d038928c Zm00001d038928,Zm00001d038929 simMerged
Zm00001d038929_T001.exon6 6 167166672 167166830 Zm00001d038928c 167164721 167168568 Zm00001d038928c Zm00001d038928,Zm00001d038929 simMerged
Zm00001d038929_T001.exon5 6 167166915 167167018 Zm00001d038929 167164721 167168568 Zm00001d038928c Zm00001d038928,Zm00001d038929 simMerged
Zm00001d038929_T001.exon5 6 167166915 167167018 Zm00001d038928c 167164721 167168568 Zm00001d038928c Zm00001d038928,Zm00001d038929 simMerged
Zm00001d038929_T001.exon4 6 167167106 167167223 Zm00001d038929 167164721 167168568 Zm00001d038928c Zm00001d038928,Zm00001d038929 simMerged
Zm00001d038929_T001.exon4 6 167167106 167167223 Zm00001d038928c 167164721 167168568 Zm00001d038928c Zm00001d038928,Zm00001d038929 simMerged
Zm00001d038929_T001.exon3 6 167167343 167167431 Zm00001d038929 167164721 167168568 Zm00001d038928c Zm00001d038928,Zm00001d038929 simMerged
Zm00001d038929_T001.exon3 6 167167343 167167431 Zm00001d038928c 167164721 167168568 Zm00001d038928c Zm00001d038928,Zm00001d038929 simMerged
Zm00001d038929_T001.exon2 6 167167516 167167591 Zm00001d038929 167164721 167168568 Zm00001d038928c Zm00001d038928,Zm00001d038929 simMerged
Zm00001d038929_T001.exon2 6 167167516 167167591 Zm00001d038928c 167164721 167168568 Zm00001d038928c Zm00001d038928,Zm00001d038929 simMerged
Zm00001d038929_T001.exon1 6 167168013 167168568 Zm00001d038929 167164721 167168568 Zm00001d038928c Zm00001d038928,Zm00001d038929 simMerged
Zm00001d038929_T001.exon1 6 167168013 167168568 Zm00001d038928c 167164721 167168568 Zm00001d038928c Zm00001d038928,Zm00001d038929 simMerged
Zm00001d038931_T002.exon1 6 167229386 167229769 Zm00001d038931 167229386 167236425 Zm00001d038930c Zm00001d038930,Zm00001d038931 simMerged
Zm00001d038931_T002.exon1 6 167229386 167229769 Zm00001d038930c 167229386 167236425 Zm00001d038930c Zm00001d038930,Zm00001d038931 simMerged
Zm00001d038931_T002.exon2 6 167229855 167229983 Zm00001d038931 167229386 167236425 Zm00001d038930c Zm00001d038930,Zm00001d038931 simMerged
Zm00001d038931_T002.exon2 6 167229855 167229983 Zm00001d038930c 167229386 167236425 Zm00001d038930c Zm00001d038930,Zm00001d038931 simMerged
Zm00001d038931_T001.exon3 6 167231044 167234908 Zm00001d038931 167229386 167236425 Zm00001d038930c Zm00001d038930,Zm00001d038931 simMerged
Zm00001d038931_T001.exon3 6 167231044 167234908 Zm00001d038930c 167229386 167236425 Zm00001d038930c Zm00001d038930,Zm00001d038931 simMerged
Zm00001d038931_T001.exon4 6 167235023 167235091 Zm00001d038931 167229386 167236425 Zm00001d038930c Zm00001d038930,Zm00001d038931 simMerged
Zm00001d038931_T001.exon4 6 167235023 167235091 Zm00001d038930c 167229386 167236425 Zm00001d038930c Zm00001d038930,Zm00001d038931 simMerged
Zm00001d038931_T001.exon5 6 167235179 167235223 Zm00001d038931 167229386 167236425 Zm00001d038930c Zm00001d038930,Zm00001d038931 simMerged
Zm00001d038931_T001.exon5 6 167235179 167235223 Zm00001d038930c 167229386 167236425 Zm00001d038930c Zm00001d038930,Zm00001d038931 simMerged
Zm00001d038931_T001.exon6 6 167235309 167235371 Zm00001d038931 167229386 167236425 Zm00001d038930c Zm00001d038930,Zm00001d038931 simMerged
Zm00001d038931_T001.exon6 6 167235309 167235371 Zm00001d038930c 167229386 167236425 Zm00001d038930c Zm00001d038930,Zm00001d038931 simMerged
Zm00001d038931_T001.exon7 6 167235468 167235544 Zm00001d038931 167229386 167236425 Zm00001d038930c Zm00001d038930,Zm00001d038931 simMerged
Zm00001d038931_T001.exon7 6 167235468 167235544 Zm00001d038930c 167229386 167236425 Zm00001d038930c Zm00001d038930,Zm00001d038931 simMerged
Zm00001d038931_T001.exon8 6 167236120 167236425 Zm00001d038931 167229386 167236425 Zm00001d038930c Zm00001d038930,Zm00001d038931 simMerged
Zm00001d038931_T001.exon8 6 167236120 167236425 Zm00001d038930c 167229386 167236425 Zm00001d038930c Zm00001d038930,Zm00001d038931 simMerged
Zm00001d038948_T001.exon1 6 167441439 167441828 Zm00001d038948 167441439 167452966 Zm00001d038947c Zm00001d038947,Zm00001d038948 simMerged
Zm00001d038948_T001.exon1 6 167441439 167441828 Zm00001d038947c 167441439 167452966 Zm00001d038947c Zm00001d038947,Zm00001d038948 simMerged
Zm00001d038948_T001.exon2 6 167441980 167442123 Zm00001d038948 167441439 167452966 Zm00001d038947c Zm00001d038947,Zm00001d038948 simMerged
Zm00001d038948_T001.exon2 6 167441980 167442123 Zm00001d038947c 167441439 167452966 Zm00001d038947c Zm00001d038947,Zm00001d038948 simMerged
Zm00001d038948_T001.exon3 6 167442191 167442304 Zm00001d038948 167441439 167452966 Zm00001d038947c Zm00001d038947,Zm00001d038948 simMerged
Zm00001d038948_T001.exon3 6 167442191 167442304 Zm00001d038947c 167441439 167452966 Zm00001d038947c Zm00001d038947,Zm00001d038948 simMerged
Zm00001d038948_T001.exon4 6 167442405 167442557 Zm00001d038948 167441439 167452966 Zm00001d038947c Zm00001d038947,Zm00001d038948 simMerged
Zm00001d038948_T001.exon4 6 167442405 167442557 Zm00001d038947c 167441439 167452966 Zm00001d038947c Zm00001d038947,Zm00001d038948 simMerged
Zm00001d038948_T001.exon5 6 167442639 167442739 Zm00001d038948 167441439 167452966 Zm00001d038947c Zm00001d038947,Zm00001d038948 simMerged
Zm00001d038948_T001.exon5 6 167442639 167442739 Zm00001d038947c 167441439 167452966 Zm00001d038947c Zm00001d038947,Zm00001d038948 simMerged
Zm00001d038948_T001.exon6 6 167442932 167443028 Zm00001d038948 167441439 167452966 Zm00001d038947c Zm00001d038947,Zm00001d038948 simMerged
Zm00001d038948_T001.exon6 6 167442932 167443028 Zm00001d038947c 167441439 167452966 Zm00001d038947c Zm00001d038947,Zm00001d038948 simMerged
Zm00001d038948_T001.exon7 6 167445240 167445366 Zm00001d038948 167441439 167452966 Zm00001d038947c Zm00001d038947,Zm00001d038948 simMerged
Zm00001d038948_T001.exon7 6 167445240 167445366 Zm00001d038947c 167441439 167452966 Zm00001d038947c Zm00001d038947,Zm00001d038948 simMerged
Zm00001d038948_T001.exon8 6 167445910 167446776 Zm00001d038948 167441439 167452966 Zm00001d038947c Zm00001d038947,Zm00001d038948 simMerged
Zm00001d038948_T001.exon8 6 167445910 167446776 Zm00001d038947c 167441439 167452966 Zm00001d038947c Zm00001d038947,Zm00001d038948 simMerged
Zm00001d038948_T001.exon9 6 167447508 167447662 Zm00001d038948 167441439 167452966 Zm00001d038947c Zm00001d038947,Zm00001d038948 simMerged
Zm00001d038948_T001.exon9 6 167447508 167447662 Zm00001d038947c 167441439 167452966 Zm00001d038947c Zm00001d038947,Zm00001d038948 simMerged
Zm00001d038948_T001.exon10 6 167447846 167448007 Zm00001d038948 167441439 167452966 Zm00001d038947c Zm00001d038947,Zm00001d038948 simMerged
Zm00001d038948_T001.exon10 6 167447846 167448007 Zm00001d038947c 167441439 167452966 Zm00001d038947c Zm00001d038947,Zm00001d038948 simMerged
Zm00001d038948_T001.exon11 6 167448199 167449767 Zm00001d038948 167441439 167452966 Zm00001d038947c Zm00001d038947,Zm00001d038948 simMerged
Zm00001d038948_T001.exon11 6 167448199 167449767 Zm00001d038947c 167441439 167452966 Zm00001d038947c Zm00001d038947,Zm00001d038948 simMerged
Zm00001d038948_T001.exon12 6 167449895 167450079 Zm00001d038948 167441439 167452966 Zm00001d038947c Zm00001d038947,Zm00001d038948 simMerged
Zm00001d038948_T001.exon12 6 167449895 167450079 Zm00001d038947c 167441439 167452966 Zm00001d038947c Zm00001d038947,Zm00001d038948 simMerged
Zm00001d038948_T001.exon13 6 167451427 167451732 Zm00001d038948 167441439 167452966 Zm00001d038947c Zm00001d038947,Zm00001d038948 simMerged
Zm00001d038948_T001.exon13 6 167451427 167451732 Zm00001d038947c 167441439 167452966 Zm00001d038947c Zm00001d038947,Zm00001d038948 simMerged
Zm00001d038948_T001.exon14 6 167451904 167452171 Zm00001d038948 167441439 167452966 Zm00001d038947c Zm00001d038947,Zm00001d038948 simMerged
Zm00001d038948_T001.exon14 6 167451904 167452171 Zm00001d038947c 167441439 167452966 Zm00001d038947c Zm00001d038947,Zm00001d038948 simMerged
Zm00001d038948_T001.exon15 6 167452337 167452591 Zm00001d038948 167441439 167452966 Zm00001d038947c Zm00001d038947,Zm00001d038948 simMerged
Zm00001d038948_T001.exon15 6 167452337 167452591 Zm00001d038947c 167441439 167452966 Zm00001d038947c Zm00001d038947,Zm00001d038948 simMerged
Zm00001d038948_T001.exon16 6 167452703 167452966 Zm00001d038948 167441439 167452966 Zm00001d038947c Zm00001d038947,Zm00001d038948 simMerged
Zm00001d038948_T001.exon16 6 167452703 167452966 Zm00001d038947c 167441439 167452966 Zm00001d038947c Zm00001d038947,Zm00001d038948 simMerged
Zm00001d038951_T001.exon1 6 167568374 167569189 Zm00001d038951 167568374 167569189 Zm00001d038950c Zm00001d038950,Zm00001d038951 simMerged
Zm00001d038951_T001.exon1 6 167568374 167569189 Zm00001d038950c 167568374 167569189 Zm00001d038950c Zm00001d038950,Zm00001d038951 simMerged
Zm00001d038964_T001.exon4 6 167834181 167834671 Zm00001d038964 167834181 167838452 Zm00001d038963c Zm00001d038963,Zm00001d038964 simMerged
Zm00001d038964_T001.exon4 6 167834181 167834671 Zm00001d038963c 167834181 167838452 Zm00001d038963c Zm00001d038963,Zm00001d038964 simMerged
Zm00001d038964_T001.exon3 6 167835701 167836129 Zm00001d038964 167834181 167838452 Zm00001d038963c Zm00001d038963,Zm00001d038964 simMerged
Zm00001d038964_T001.exon3 6 167835701 167836129 Zm00001d038963c 167834181 167838452 Zm00001d038963c Zm00001d038963,Zm00001d038964 simMerged
Zm00001d038964_T001.exon2 6 167837007 167837750 Zm00001d038964 167834181 167838452 Zm00001d038963c Zm00001d038963,Zm00001d038964 simMerged
Zm00001d038964_T001.exon2 6 167837007 167837750 Zm00001d038963c 167834181 167838452 Zm00001d038963c Zm00001d038963,Zm00001d038964 simMerged
Zm00001d038964_T001.exon1 6 167838004 167838452 Zm00001d038964 167834181 167838452 Zm00001d038963c Zm00001d038963,Zm00001d038964 simMerged
Zm00001d038964_T001.exon1 6 167838004 167838452 Zm00001d038963c 167834181 167838452 Zm00001d038963c Zm00001d038963,Zm00001d038964 simMerged
Zm00001d038967_T001.exon1 6 167876948 167877042 Zm00001d038967 167876948 167880429 Zm00001d038966c Zm00001d038966,Zm00001d038967 simMerged
Zm00001d038967_T001.exon1 6 167876948 167877042 Zm00001d038966c 167876948 167880429 Zm00001d038966c Zm00001d038966,Zm00001d038967 simMerged
Zm00001d038967_T001.exon2 6 167878806 167878940 Zm00001d038967 167876948 167880429 Zm00001d038966c Zm00001d038966,Zm00001d038967 simMerged
Zm00001d038967_T001.exon2 6 167878806 167878940 Zm00001d038966c 167876948 167880429 Zm00001d038966c Zm00001d038966,Zm00001d038967 simMerged
Zm00001d038967_T001.exon3 6 167879224 167879302 Zm00001d038967 167876948 167880429 Zm00001d038966c Zm00001d038966,Zm00001d038967 simMerged
Zm00001d038967_T001.exon3 6 167879224 167879302 Zm00001d038966c 167876948 167880429 Zm00001d038966c Zm00001d038966,Zm00001d038967 simMerged
Zm00001d038967_T001.exon4 6 167879374 167879435 Zm00001d038967 167876948 167880429 Zm00001d038966c Zm00001d038966,Zm00001d038967 simMerged
Zm00001d038967_T001.exon4 6 167879374 167879435 Zm00001d038966c 167876948 167880429 Zm00001d038966c Zm00001d038966,Zm00001d038967 simMerged
Zm00001d038967_T001.exon5 6 167879662 167880429 Zm00001d038967 167876948 167880429 Zm00001d038966c Zm00001d038966,Zm00001d038967 simMerged
Zm00001d038967_T001.exon5 6 167879662 167880429 Zm00001d038966c 167876948 167880429 Zm00001d038966c Zm00001d038966,Zm00001d038967 simMerged
Zm00001d038970_T003.exon1 6 167991334 167991517 Zm00001d038970 167991334 167998651 Zm00001d038969c Zm00001d038969,Zm00001d038970 simMerged
Zm00001d038970_T003.exon1 6 167991334 167991517 Zm00001d038969c 167991334 167998651 Zm00001d038969c Zm00001d038969,Zm00001d038970 simMerged
Zm00001d038970_T002.exon2 6 167992218 167992281 Zm00001d038970 167991334 167998651 Zm00001d038969c Zm00001d038969,Zm00001d038970 simMerged
Zm00001d038970_T002.exon2 6 167992218 167992281 Zm00001d038969c 167991334 167998651 Zm00001d038969c Zm00001d038969,Zm00001d038970 simMerged
Zm00001d038970_T002.exon3 6 167993465 167993573 Zm00001d038970 167991334 167998651 Zm00001d038969c Zm00001d038969,Zm00001d038970 simMerged
Zm00001d038970_T002.exon3 6 167993465 167993573 Zm00001d038969c 167991334 167998651 Zm00001d038969c Zm00001d038969,Zm00001d038970 simMerged
Zm00001d038970_T002.exon4 6 167993752 167993814 Zm00001d038970 167991334 167998651 Zm00001d038969c Zm00001d038969,Zm00001d038970 simMerged
Zm00001d038970_T002.exon4 6 167993752 167993814 Zm00001d038969c 167991334 167998651 Zm00001d038969c Zm00001d038969,Zm00001d038970 simMerged
Zm00001d038970_T002.exon5 6 167994326 167994426 Zm00001d038970 167991334 167998651 Zm00001d038969c Zm00001d038969,Zm00001d038970 simMerged
Zm00001d038970_T002.exon5 6 167994326 167994426 Zm00001d038969c 167991334 167998651 Zm00001d038969c Zm00001d038969,Zm00001d038970 simMerged
Zm00001d038970_T002.exon6 6 167994525 167994591 Zm00001d038970 167991334 167998651 Zm00001d038969c Zm00001d038969,Zm00001d038970 simMerged
Zm00001d038970_T002.exon6 6 167994525 167994591 Zm00001d038969c 167991334 167998651 Zm00001d038969c Zm00001d038969,Zm00001d038970 simMerged
Zm00001d038970_T002.exon7 6 167994671 167994742 Zm00001d038970 167991334 167998651 Zm00001d038969c Zm00001d038969,Zm00001d038970 simMerged
Zm00001d038970_T002.exon7 6 167994671 167994742 Zm00001d038969c 167991334 167998651 Zm00001d038969c Zm00001d038969,Zm00001d038970 simMerged
Zm00001d038970_T002.exon8 6 167995385 167995546 Zm00001d038970 167991334 167998651 Zm00001d038969c Zm00001d038969,Zm00001d038970 simMerged
Zm00001d038970_T002.exon8 6 167995385 167995546 Zm00001d038969c 167991334 167998651 Zm00001d038969c Zm00001d038969,Zm00001d038970 simMerged
Zm00001d038970_T002.exon9 6 167996016 167996089 Zm00001d038970 167991334 167998651 Zm00001d038969c Zm00001d038969,Zm00001d038970 simMerged
Zm00001d038970_T002.exon9 6 167996016 167996089 Zm00001d038969c 167991334 167998651 Zm00001d038969c Zm00001d038969,Zm00001d038970 simMerged
Zm00001d038970_T002.exon10 6 167996180 167996277 Zm00001d038970 167991334 167998651 Zm00001d038969c Zm00001d038969,Zm00001d038970 simMerged
Zm00001d038970_T002.exon10 6 167996180 167996277 Zm00001d038969c 167991334 167998651 Zm00001d038969c Zm00001d038969,Zm00001d038970 simMerged
Zm00001d038970_T002.exon11 6 167996468 167996575 Zm00001d038970 167991334 167998651 Zm00001d038969c Zm00001d038969,Zm00001d038970 simMerged
Zm00001d038970_T002.exon11 6 167996468 167996575 Zm00001d038969c 167991334 167998651 Zm00001d038969c Zm00001d038969,Zm00001d038970 simMerged
Zm00001d038970_T003.exon12 6 167996666 167997280 Zm00001d038970 167991334 167998651 Zm00001d038969c Zm00001d038969,Zm00001d038970 simMerged
Zm00001d038970_T003.exon12 6 167996666 167997280 Zm00001d038969c 167991334 167998651 Zm00001d038969c Zm00001d038969,Zm00001d038970 simMerged
Zm00001d038970_T003.exon13 6 167997394 167997531 Zm00001d038970 167991334 167998651 Zm00001d038969c Zm00001d038969,Zm00001d038970 simMerged
Zm00001d038970_T003.exon13 6 167997394 167997531 Zm00001d038969c 167991334 167998651 Zm00001d038969c Zm00001d038969,Zm00001d038970 simMerged
Zm00001d038970_T003.exon14 6 167997639 167997686 Zm00001d038970 167991334 167998651 Zm00001d038969c Zm00001d038969,Zm00001d038970 simMerged
Zm00001d038970_T003.exon14 6 167997639 167997686 Zm00001d038969c 167991334 167998651 Zm00001d038969c Zm00001d038969,Zm00001d038970 simMerged
Zm00001d038970_T003.exon15 6 167997819 167997933 Zm00001d038970 167991334 167998651 Zm00001d038969c Zm00001d038969,Zm00001d038970 simMerged
Zm00001d038970_T003.exon15 6 167997819 167997933 Zm00001d038969c 167991334 167998651 Zm00001d038969c Zm00001d038969,Zm00001d038970 simMerged
Zm00001d038970_T003.exon16 6 167998173 167998270 Zm00001d038970 167991334 167998651 Zm00001d038969c Zm00001d038969,Zm00001d038970 simMerged
Zm00001d038970_T003.exon16 6 167998173 167998270 Zm00001d038969c 167991334 167998651 Zm00001d038969c Zm00001d038969,Zm00001d038970 simMerged
Zm00001d038970_T003.exon17 6 167998356 167998651 Zm00001d038970 167991334 167998651 Zm00001d038969c Zm00001d038969,Zm00001d038970 simMerged
Zm00001d038970_T003.exon17 6 167998356 167998651 Zm00001d038969c 167991334 167998651 Zm00001d038969c Zm00001d038969,Zm00001d038970 simMerged
Zm00001d038973_T001.exon5 6 168027264 168027743 Zm00001d038973 168027264 168030325 Zm00001d038972c Zm00001d038972,Zm00001d038973 simMerged
Zm00001d038973_T001.exon5 6 168027264 168027743 Zm00001d038972c 168027264 168030325 Zm00001d038972c Zm00001d038972,Zm00001d038973 simMerged
Zm00001d038973_T001.exon4 6 168027877 168027951 Zm00001d038973 168027264 168030325 Zm00001d038972c Zm00001d038972,Zm00001d038973 simMerged
Zm00001d038973_T001.exon4 6 168027877 168027951 Zm00001d038972c 168027264 168030325 Zm00001d038972c Zm00001d038972,Zm00001d038973 simMerged
Zm00001d038973_T001.exon3 6 168028829 168028930 Zm00001d038973 168027264 168030325 Zm00001d038972c Zm00001d038972,Zm00001d038973 simMerged
Zm00001d038973_T001.exon3 6 168028829 168028930 Zm00001d038972c 168027264 168030325 Zm00001d038972c Zm00001d038972,Zm00001d038973 simMerged
Zm00001d038973_T001.exon2 6 168029611 168029691 Zm00001d038973 168027264 168030325 Zm00001d038972c Zm00001d038972,Zm00001d038973 simMerged
Zm00001d038973_T001.exon2 6 168029611 168029691 Zm00001d038972c 168027264 168030325 Zm00001d038972c Zm00001d038972,Zm00001d038973 simMerged
Zm00001d038973_T001.exon1 6 168029777 168030325 Zm00001d038973 168027264 168030325 Zm00001d038972c Zm00001d038972,Zm00001d038973 simMerged
Zm00001d038973_T001.exon1 6 168029777 168030325 Zm00001d038972c 168027264 168030325 Zm00001d038972c Zm00001d038972,Zm00001d038973 simMerged
Zm00001d038975_T001.exon1 6 168039021 168040019 Zm00001d038975 168039021 168040019 Zm00001d038974c Zm00001d038974,Zm00001d038975 simMerged
Zm00001d038975_T001.exon1 6 168039021 168040019 Zm00001d038974c 168039021 168040019 Zm00001d038974c Zm00001d038974,Zm00001d038975 simMerged
Zm00001d038982_T012.exon16 6 168197701 168198028 Zm00001d038982 168197701 168206959 Zm00001d038981c Zm00001d038981,Zm00001d038982 simMerged
Zm00001d038982_T012.exon16 6 168197701 168198028 Zm00001d038981c 168197701 168206959 Zm00001d038981c Zm00001d038981,Zm00001d038982 simMerged
Zm00001d038982_T008.exon18 6 168198119 168198193 Zm00001d038982 168197701 168206959 Zm00001d038981c Zm00001d038981,Zm00001d038982 simMerged
Zm00001d038982_T008.exon18 6 168198119 168198193 Zm00001d038981c 168197701 168206959 Zm00001d038981c Zm00001d038981,Zm00001d038982 simMerged
Zm00001d038982_T008.exon17 6 168198647 168198760 Zm00001d038982 168197701 168206959 Zm00001d038981c Zm00001d038981,Zm00001d038982 simMerged
Zm00001d038982_T008.exon17 6 168198647 168198760 Zm00001d038981c 168197701 168206959 Zm00001d038981c Zm00001d038981,Zm00001d038982 simMerged
Zm00001d038982_T022.exon15 6 168198841 168199977 Zm00001d038982 168197701 168206959 Zm00001d038981c Zm00001d038981,Zm00001d038982 simMerged
Zm00001d038982_T022.exon15 6 168198841 168199977 Zm00001d038981c 168197701 168206959 Zm00001d038981c Zm00001d038981,Zm00001d038982 simMerged
Zm00001d038982_T022.exon14 6 168200088 168200175 Zm00001d038982 168197701 168206959 Zm00001d038981c Zm00001d038981,Zm00001d038982 simMerged
Zm00001d038982_T022.exon14 6 168200088 168200175 Zm00001d038981c 168197701 168206959 Zm00001d038981c Zm00001d038981,Zm00001d038982 simMerged
Zm00001d038982_T022.exon13 6 168200493 168200711 Zm00001d038982 168197701 168206959 Zm00001d038981c Zm00001d038981,Zm00001d038982 simMerged
Zm00001d038982_T022.exon13 6 168200493 168200711 Zm00001d038981c 168197701 168206959 Zm00001d038981c Zm00001d038981,Zm00001d038982 simMerged
Zm00001d038982_T022.exon12 6 168200819 168200917 Zm00001d038982 168197701 168206959 Zm00001d038981c Zm00001d038981,Zm00001d038982 simMerged
Zm00001d038982_T022.exon12 6 168200819 168200917 Zm00001d038981c 168197701 168206959 Zm00001d038981c Zm00001d038981,Zm00001d038982 simMerged
Zm00001d038982_T022.exon11 6 168201041 168201106 Zm00001d038982 168197701 168206959 Zm00001d038981c Zm00001d038981,Zm00001d038982 simMerged
Zm00001d038982_T022.exon11 6 168201041 168201106 Zm00001d038981c 168197701 168206959 Zm00001d038981c Zm00001d038981,Zm00001d038982 simMerged
Zm00001d038982_T022.exon10 6 168201264 168201347 Zm00001d038982 168197701 168206959 Zm00001d038981c Zm00001d038981,Zm00001d038982 simMerged
Zm00001d038982_T022.exon10 6 168201264 168201347 Zm00001d038981c 168197701 168206959 Zm00001d038981c Zm00001d038981,Zm00001d038982 simMerged
Zm00001d038982_T022.exon9 6 168201434 168201493 Zm00001d038982 168197701 168206959 Zm00001d038981c Zm00001d038981,Zm00001d038982 simMerged
Zm00001d038982_T022.exon9 6 168201434 168201493 Zm00001d038981c 168197701 168206959 Zm00001d038981c Zm00001d038981,Zm00001d038982 simMerged
Zm00001d038982_T022.exon8 6 168201719 168202003 Zm00001d038982 168197701 168206959 Zm00001d038981c Zm00001d038981,Zm00001d038982 simMerged
Zm00001d038982_T022.exon8 6 168201719 168202003 Zm00001d038981c 168197701 168206959 Zm00001d038981c Zm00001d038981,Zm00001d038982 simMerged
Zm00001d038982_T019.exon7 6 168202443 168202490 Zm00001d038982 168197701 168206959 Zm00001d038981c Zm00001d038981,Zm00001d038982 simMerged
Zm00001d038982_T019.exon7 6 168202443 168202490 Zm00001d038981c 168197701 168206959 Zm00001d038981c Zm00001d038981,Zm00001d038982 simMerged
Zm00001d038982_T019.exon6 6 168202582 168202643 Zm00001d038982 168197701 168206959 Zm00001d038981c Zm00001d038981,Zm00001d038982 simMerged
Zm00001d038982_T019.exon6 6 168202582 168202643 Zm00001d038981c 168197701 168206959 Zm00001d038981c Zm00001d038981,Zm00001d038982 simMerged
Zm00001d038982_T019.exon5 6 168202917 168203036 Zm00001d038982 168197701 168206959 Zm00001d038981c Zm00001d038981,Zm00001d038982 simMerged
Zm00001d038982_T019.exon5 6 168202917 168203036 Zm00001d038981c 168197701 168206959 Zm00001d038981c Zm00001d038981,Zm00001d038982 simMerged
Zm00001d038982_T024.exon4 6 168204006 168204080 Zm00001d038982 168197701 168206959 Zm00001d038981c Zm00001d038981,Zm00001d038982 simMerged
Zm00001d038982_T024.exon4 6 168204006 168204080 Zm00001d038981c 168197701 168206959 Zm00001d038981c Zm00001d038981,Zm00001d038982 simMerged
Zm00001d038982_T024.exon3 6 168204258 168204329 Zm00001d038982 168197701 168206959 Zm00001d038981c Zm00001d038981,Zm00001d038982 simMerged
Zm00001d038982_T024.exon3 6 168204258 168204329 Zm00001d038981c 168197701 168206959 Zm00001d038981c Zm00001d038981,Zm00001d038982 simMerged
Zm00001d038982_T024.exon2 6 168204613 168205763 Zm00001d038982 168197701 168206959 Zm00001d038981c Zm00001d038981,Zm00001d038982 simMerged
Zm00001d038982_T024.exon2 6 168204613 168205763 Zm00001d038981c 168197701 168206959 Zm00001d038981c Zm00001d038981,Zm00001d038982 simMerged
Zm00001d038982_T036.exon1 6 168206295 168206959 Zm00001d038982 168197701 168206959 Zm00001d038981c Zm00001d038981,Zm00001d038982 simMerged
Zm00001d038982_T036.exon1 6 168206295 168206959 Zm00001d038981c 168197701 168206959 Zm00001d038981c Zm00001d038981,Zm00001d038982 simMerged
Zm00001d038988_T004.exon1 6 168296746 168296866 Zm00001d038988 168296746 168299677 Zm00001d038987c Zm00001d038987,Zm00001d038988 simMerged
Zm00001d038988_T004.exon1 6 168296746 168296866 Zm00001d038987c 168296746 168299677 Zm00001d038987c Zm00001d038987,Zm00001d038988 simMerged
Zm00001d038988_T002.exon2 6 168296950 168296970 Zm00001d038988 168296746 168299677 Zm00001d038987c Zm00001d038987,Zm00001d038988 simMerged
Zm00001d038988_T002.exon2 6 168296950 168296970 Zm00001d038987c 168296746 168299677 Zm00001d038987c Zm00001d038987,Zm00001d038988 simMerged
Zm00001d038988_T004.exon3 6 168297096 168299050 Zm00001d038988 168296746 168299677 Zm00001d038987c Zm00001d038987,Zm00001d038988 simMerged
Zm00001d038988_T004.exon3 6 168297096 168299050 Zm00001d038987c 168296746 168299677 Zm00001d038987c Zm00001d038987,Zm00001d038988 simMerged
Zm00001d038988_T004.exon4 6 168299211 168299677 Zm00001d038988 168296746 168299677 Zm00001d038987c Zm00001d038987,Zm00001d038988 simMerged
Zm00001d038988_T004.exon4 6 168299211 168299677 Zm00001d038987c 168296746 168299677 Zm00001d038987c Zm00001d038987,Zm00001d038988 simMerged
Zm00001d038993_T001.exon2 6 168345096 168345544 Zm00001d038993 168345096 168345887 Zm00001d038992c Zm00001d038992,Zm00001d038993 simMerged
Zm00001d038993_T001.exon2 6 168345096 168345544 Zm00001d038992c 168345096 168345887 Zm00001d038992c Zm00001d038992,Zm00001d038993 simMerged
Zm00001d038993_T001.exon1 6 168345665 168345887 Zm00001d038993 168345096 168345887 Zm00001d038992c Zm00001d038992,Zm00001d038993 simMerged
Zm00001d038993_T001.exon1 6 168345665 168345887 Zm00001d038992c 168345096 168345887 Zm00001d038992c Zm00001d038992,Zm00001d038993 simMerged
Zm00001d038995_T001.exon1 6 168419978 168420163 Zm00001d038995 168419978 168422942 Zm00001d038994c Zm00001d038994,Zm00001d038995 simMerged
Zm00001d038995_T001.exon1 6 168419978 168420163 Zm00001d038994c 168419978 168422942 Zm00001d038994c Zm00001d038994,Zm00001d038995 simMerged
Zm00001d038995_T001.exon2 6 168420299 168420326 Zm00001d038995 168419978 168422942 Zm00001d038994c Zm00001d038994,Zm00001d038995 simMerged
Zm00001d038995_T001.exon2 6 168420299 168420326 Zm00001d038994c 168419978 168422942 Zm00001d038994c Zm00001d038994,Zm00001d038995 simMerged
Zm00001d038995_T001.exon3 6 168420455 168420541 Zm00001d038995 168419978 168422942 Zm00001d038994c Zm00001d038994,Zm00001d038995 simMerged
Zm00001d038995_T001.exon3 6 168420455 168420541 Zm00001d038994c 168419978 168422942 Zm00001d038994c Zm00001d038994,Zm00001d038995 simMerged
Zm00001d038995_T001.exon4 6 168421171 168421229 Zm00001d038995 168419978 168422942 Zm00001d038994c Zm00001d038994,Zm00001d038995 simMerged
Zm00001d038995_T001.exon4 6 168421171 168421229 Zm00001d038994c 168419978 168422942 Zm00001d038994c Zm00001d038994,Zm00001d038995 simMerged
Zm00001d038995_T001.exon5 6 168422342 168422383 Zm00001d038995 168419978 168422942 Zm00001d038994c Zm00001d038994,Zm00001d038995 simMerged
Zm00001d038995_T001.exon5 6 168422342 168422383 Zm00001d038994c 168419978 168422942 Zm00001d038994c Zm00001d038994,Zm00001d038995 simMerged
Zm00001d038995_T001.exon6 6 168422463 168422536 Zm00001d038995 168419978 168422942 Zm00001d038994c Zm00001d038994,Zm00001d038995 simMerged
Zm00001d038995_T001.exon6 6 168422463 168422536 Zm00001d038994c 168419978 168422942 Zm00001d038994c Zm00001d038994,Zm00001d038995 simMerged
Zm00001d038995_T002.exon2 6 168422704 168422801 Zm00001d038995 168419978 168422942 Zm00001d038994c Zm00001d038994,Zm00001d038995 simMerged
Zm00001d038995_T002.exon2 6 168422704 168422801 Zm00001d038994c 168419978 168422942 Zm00001d038994c Zm00001d038994,Zm00001d038995 simMerged
Zm00001d038995_T001.exon8 6 168422875 168422942 Zm00001d038995 168419978 168422942 Zm00001d038994c Zm00001d038994,Zm00001d038995 simMerged
Zm00001d038995_T001.exon8 6 168422875 168422942 Zm00001d038994c 168419978 168422942 Zm00001d038994c Zm00001d038994,Zm00001d038995 simMerged
Zm00001d039005_T002.exon14 6 168638018 168639491 Zm00001d039005 168638018 168645494 Zm00001d039004c Zm00001d039004,Zm00001d039005 simMerged
Zm00001d039005_T002.exon14 6 168638018 168639491 Zm00001d039004c 168638018 168645494 Zm00001d039004c Zm00001d039004,Zm00001d039005 simMerged
Zm00001d039005_T008.exon13 6 168639564 168639641 Zm00001d039005 168638018 168645494 Zm00001d039004c Zm00001d039004,Zm00001d039005 simMerged
Zm00001d039005_T008.exon13 6 168639564 168639641 Zm00001d039004c 168638018 168645494 Zm00001d039004c Zm00001d039004,Zm00001d039005 simMerged
Zm00001d039005_T008.exon12 6 168639785 168640397 Zm00001d039005 168638018 168645494 Zm00001d039004c Zm00001d039004,Zm00001d039005 simMerged
Zm00001d039005_T008.exon12 6 168639785 168640397 Zm00001d039004c 168638018 168645494 Zm00001d039004c Zm00001d039004,Zm00001d039005 simMerged
Zm00001d039005_T008.exon11 6 168640493 168640578 Zm00001d039005 168638018 168645494 Zm00001d039004c Zm00001d039004,Zm00001d039005 simMerged
Zm00001d039005_T008.exon11 6 168640493 168640578 Zm00001d039004c 168638018 168645494 Zm00001d039004c Zm00001d039004,Zm00001d039005 simMerged
Zm00001d039005_T008.exon10 6 168640680 168640802 Zm00001d039005 168638018 168645494 Zm00001d039004c Zm00001d039004,Zm00001d039005 simMerged
Zm00001d039005_T008.exon10 6 168640680 168640802 Zm00001d039004c 168638018 168645494 Zm00001d039004c Zm00001d039004,Zm00001d039005 simMerged
Zm00001d039005_T008.exon9 6 168640954 168641088 Zm00001d039005 168638018 168645494 Zm00001d039004c Zm00001d039004,Zm00001d039005 simMerged
Zm00001d039005_T008.exon9 6 168640954 168641088 Zm00001d039004c 168638018 168645494 Zm00001d039004c Zm00001d039004,Zm00001d039005 simMerged
Zm00001d039005_T008.exon8 6 168641166 168641255 Zm00001d039005 168638018 168645494 Zm00001d039004c Zm00001d039004,Zm00001d039005 simMerged
Zm00001d039005_T008.exon8 6 168641166 168641255 Zm00001d039004c 168638018 168645494 Zm00001d039004c Zm00001d039004,Zm00001d039005 simMerged
Zm00001d039005_T008.exon7 6 168641375 168641560 Zm00001d039005 168638018 168645494 Zm00001d039004c Zm00001d039004,Zm00001d039005 simMerged
Zm00001d039005_T008.exon7 6 168641375 168641560 Zm00001d039004c 168638018 168645494 Zm00001d039004c Zm00001d039004,Zm00001d039005 simMerged
Zm00001d039005_T003.exon7 6 168641684 168641755 Zm00001d039005 168638018 168645494 Zm00001d039004c Zm00001d039004,Zm00001d039005 simMerged
Zm00001d039005_T003.exon7 6 168641684 168641755 Zm00001d039004c 168638018 168645494 Zm00001d039004c Zm00001d039004,Zm00001d039005 simMerged
Zm00001d039005_T008.exon6 6 168642186 168642287 Zm00001d039005 168638018 168645494 Zm00001d039004c Zm00001d039004,Zm00001d039005 simMerged
Zm00001d039005_T008.exon6 6 168642186 168642287 Zm00001d039004c 168638018 168645494 Zm00001d039004c Zm00001d039004,Zm00001d039005 simMerged
Zm00001d039005_T008.exon5 6 168642383 168642496 Zm00001d039005 168638018 168645494 Zm00001d039004c Zm00001d039004,Zm00001d039005 simMerged
Zm00001d039005_T008.exon5 6 168642383 168642496 Zm00001d039004c 168638018 168645494 Zm00001d039004c Zm00001d039004,Zm00001d039005 simMerged
Zm00001d039005_T008.exon4 6 168642676 168642819 Zm00001d039005 168638018 168645494 Zm00001d039004c Zm00001d039004,Zm00001d039005 simMerged
Zm00001d039005_T008.exon4 6 168642676 168642819 Zm00001d039004c 168638018 168645494 Zm00001d039004c Zm00001d039004,Zm00001d039005 simMerged
Zm00001d039005_T008.exon3 6 168642951 168643016 Zm00001d039005 168638018 168645494 Zm00001d039004c Zm00001d039004,Zm00001d039005 simMerged
Zm00001d039005_T008.exon3 6 168642951 168643016 Zm00001d039004c 168638018 168645494 Zm00001d039004c Zm00001d039004,Zm00001d039005 simMerged
Zm00001d039005_T008.exon2 6 168643168 168643329 Zm00001d039005 168638018 168645494 Zm00001d039004c Zm00001d039004,Zm00001d039005 simMerged
Zm00001d039005_T008.exon2 6 168643168 168643329 Zm00001d039004c 168638018 168645494 Zm00001d039004c Zm00001d039004,Zm00001d039005 simMerged
Zm00001d039005_T008.exon1 6 168645147 168645494 Zm00001d039005 168638018 168645494 Zm00001d039004c Zm00001d039004,Zm00001d039005 simMerged
Zm00001d039005_T008.exon1 6 168645147 168645494 Zm00001d039004c 168638018 168645494 Zm00001d039004c Zm00001d039004,Zm00001d039005 simMerged
Zm00001d039012_T002.exon4 6 168699379 168699846 Zm00001d039012 168699379 168705877 Zm00001d039011c Zm00001d039011,Zm00001d039012 simMerged
Zm00001d039012_T002.exon4 6 168699379 168699846 Zm00001d039011c 168699379 168705877 Zm00001d039011c Zm00001d039011,Zm00001d039012 simMerged
Zm00001d039012_T002.exon3 6 168699996 168704537 Zm00001d039012 168699379 168705877 Zm00001d039011c Zm00001d039011,Zm00001d039012 simMerged
Zm00001d039012_T002.exon3 6 168699996 168704537 Zm00001d039011c 168699379 168705877 Zm00001d039011c Zm00001d039011,Zm00001d039012 simMerged
Zm00001d039012_T002.exon2 6 168704896 168705005 Zm00001d039012 168699379 168705877 Zm00001d039011c Zm00001d039011,Zm00001d039012 simMerged
Zm00001d039012_T002.exon2 6 168704896 168705005 Zm00001d039011c 168699379 168705877 Zm00001d039011c Zm00001d039011,Zm00001d039012 simMerged
Zm00001d039012_T002.exon1 6 168705493 168705877 Zm00001d039012 168699379 168705877 Zm00001d039011c Zm00001d039011,Zm00001d039012 simMerged
Zm00001d039012_T002.exon1 6 168705493 168705877 Zm00001d039011c 168699379 168705877 Zm00001d039011c Zm00001d039011,Zm00001d039012 simMerged
Zm00001d039015_T002.exon1 6 168716964 168720902 Zm00001d039015 168716964 168722841 Zm00001d039014c Zm00001d039014,Zm00001d039015 simMerged
Zm00001d039015_T002.exon1 6 168716964 168720902 Zm00001d039014c 168716964 168722841 Zm00001d039014c Zm00001d039014,Zm00001d039015 simMerged
Zm00001d039015_T003.exon3 6 168721258 168721478 Zm00001d039015 168716964 168722841 Zm00001d039014c Zm00001d039014,Zm00001d039015 simMerged
Zm00001d039015_T003.exon3 6 168721258 168721478 Zm00001d039014c 168716964 168722841 Zm00001d039014c Zm00001d039014,Zm00001d039015 simMerged
Zm00001d039015_T003.exon4 6 168722641 168722841 Zm00001d039015 168716964 168722841 Zm00001d039014c Zm00001d039014,Zm00001d039015 simMerged
Zm00001d039015_T003.exon4 6 168722641 168722841 Zm00001d039014c 168716964 168722841 Zm00001d039014c Zm00001d039014,Zm00001d039015 simMerged
Zm00001d039032_T001.exon1 6 168945257 168945975 Zm00001d039032 168945257 168948458 Zm00001d039031c Zm00001d039031,Zm00001d039032 simMerged
Zm00001d039032_T001.exon1 6 168945257 168945975 Zm00001d039031c 168945257 168948458 Zm00001d039031c Zm00001d039031,Zm00001d039032 simMerged
Zm00001d039032_T001.exon2 6 168947258 168947407 Zm00001d039032 168945257 168948458 Zm00001d039031c Zm00001d039031,Zm00001d039032 simMerged
Zm00001d039032_T001.exon2 6 168947258 168947407 Zm00001d039031c 168945257 168948458 Zm00001d039031c Zm00001d039031,Zm00001d039032 simMerged
Zm00001d039032_T001.exon3 6 168947612 168948458 Zm00001d039032 168945257 168948458 Zm00001d039031c Zm00001d039031,Zm00001d039032 simMerged
Zm00001d039032_T001.exon3 6 168947612 168948458 Zm00001d039031c 168945257 168948458 Zm00001d039031c Zm00001d039031,Zm00001d039032 simMerged
Zm00001d039038_T001.exon1 6 169020979 169022727 Zm00001d039038 169020979 169022727 Zm00001d039037c Zm00001d039037,Zm00001d039038 simMerged
Zm00001d039038_T001.exon1 6 169020979 169022727 Zm00001d039037c 169020979 169022727 Zm00001d039037c Zm00001d039037,Zm00001d039038 simMerged
Zm00001d039043_T002.exon1 6 169159820 169160008 Zm00001d039043 169159820 169165804 Zm00001d039042c Zm00001d039042,Zm00001d039043 simMerged
Zm00001d039043_T002.exon1 6 169159820 169160008 Zm00001d039042c 169159820 169165804 Zm00001d039042c Zm00001d039042,Zm00001d039043 simMerged
Zm00001d039043_T001.exon2 6 169160426 169160792 Zm00001d039043 169159820 169165804 Zm00001d039042c Zm00001d039042,Zm00001d039043 simMerged
Zm00001d039043_T001.exon2 6 169160426 169160792 Zm00001d039042c 169159820 169165804 Zm00001d039042c Zm00001d039042,Zm00001d039043 simMerged
Zm00001d039043_T001.exon3 6 169160898 169162362 Zm00001d039043 169159820 169165804 Zm00001d039042c Zm00001d039042,Zm00001d039043 simMerged
Zm00001d039043_T001.exon3 6 169160898 169162362 Zm00001d039042c 169159820 169165804 Zm00001d039042c Zm00001d039042,Zm00001d039043 simMerged
Zm00001d039043_T002.exon5 6 169162902 169163014 Zm00001d039043 169159820 169165804 Zm00001d039042c Zm00001d039042,Zm00001d039043 simMerged
Zm00001d039043_T002.exon5 6 169162902 169163014 Zm00001d039042c 169159820 169165804 Zm00001d039042c Zm00001d039042,Zm00001d039043 simMerged
Zm00001d039043_T002.exon6 6 169163513 169163681 Zm00001d039043 169159820 169165804 Zm00001d039042c Zm00001d039042,Zm00001d039043 simMerged
Zm00001d039043_T002.exon6 6 169163513 169163681 Zm00001d039042c 169159820 169165804 Zm00001d039042c Zm00001d039042,Zm00001d039043 simMerged
Zm00001d039043_T009.exon6 6 169163766 169163805 Zm00001d039043 169159820 169165804 Zm00001d039042c Zm00001d039042,Zm00001d039043 simMerged
Zm00001d039043_T009.exon6 6 169163766 169163805 Zm00001d039042c 169159820 169165804 Zm00001d039042c Zm00001d039042,Zm00001d039043 simMerged
Zm00001d039043_T002.exon8 6 169163888 169163952 Zm00001d039043 169159820 169165804 Zm00001d039042c Zm00001d039042,Zm00001d039043 simMerged
Zm00001d039043_T002.exon8 6 169163888 169163952 Zm00001d039042c 169159820 169165804 Zm00001d039042c Zm00001d039042,Zm00001d039043 simMerged
Zm00001d039043_T002.exon9 6 169164468 169164581 Zm00001d039043 169159820 169165804 Zm00001d039042c Zm00001d039042,Zm00001d039043 simMerged
Zm00001d039043_T002.exon9 6 169164468 169164581 Zm00001d039042c 169159820 169165804 Zm00001d039042c Zm00001d039042,Zm00001d039043 simMerged
Zm00001d039043_T009.exon9 6 169164685 169164749 Zm00001d039043 169159820 169165804 Zm00001d039042c Zm00001d039042,Zm00001d039043 simMerged
Zm00001d039043_T009.exon9 6 169164685 169164749 Zm00001d039042c 169159820 169165804 Zm00001d039042c Zm00001d039042,Zm00001d039043 simMerged
Zm00001d039043_T009.exon10 6 169164891 169165050 Zm00001d039043 169159820 169165804 Zm00001d039042c Zm00001d039042,Zm00001d039043 simMerged
Zm00001d039043_T009.exon10 6 169164891 169165050 Zm00001d039042c 169159820 169165804 Zm00001d039042c Zm00001d039042,Zm00001d039043 simMerged
Zm00001d039043_T002.exon12 6 169165131 169165250 Zm00001d039043 169159820 169165804 Zm00001d039042c Zm00001d039042,Zm00001d039043 simMerged
Zm00001d039043_T002.exon12 6 169165131 169165250 Zm00001d039042c 169159820 169165804 Zm00001d039042c Zm00001d039042,Zm00001d039043 simMerged
Zm00001d039043_T002.exon13 6 169165368 169165456 Zm00001d039043 169159820 169165804 Zm00001d039042c Zm00001d039042,Zm00001d039043 simMerged
Zm00001d039043_T002.exon13 6 169165368 169165456 Zm00001d039042c 169159820 169165804 Zm00001d039042c Zm00001d039042,Zm00001d039043 simMerged
Zm00001d039043_T001.exon13 6 169165545 169165804 Zm00001d039043 169159820 169165804 Zm00001d039042c Zm00001d039042,Zm00001d039043 simMerged
Zm00001d039043_T001.exon13 6 169165545 169165804 Zm00001d039042c 169159820 169165804 Zm00001d039042c Zm00001d039042,Zm00001d039043 simMerged
Zm00001d039046_T003.exon1 6 169221601 169222367 Zm00001d039046 169221601 169230479 Zm00001d039045c Zm00001d039045,Zm00001d039046 simMerged
Zm00001d039046_T003.exon1 6 169221601 169222367 Zm00001d039045c 169221601 169230479 Zm00001d039045c Zm00001d039045,Zm00001d039046 simMerged
Zm00001d039046_T003.exon2 6 169222451 169222564 Zm00001d039046 169221601 169230479 Zm00001d039045c Zm00001d039045,Zm00001d039046 simMerged
Zm00001d039046_T003.exon2 6 169222451 169222564 Zm00001d039045c 169221601 169230479 Zm00001d039045c Zm00001d039045,Zm00001d039046 simMerged
Zm00001d039046_T003.exon3 6 169223779 169223906 Zm00001d039046 169221601 169230479 Zm00001d039045c Zm00001d039045,Zm00001d039046 simMerged
Zm00001d039046_T003.exon3 6 169223779 169223906 Zm00001d039045c 169221601 169230479 Zm00001d039045c Zm00001d039045,Zm00001d039046 simMerged
Zm00001d039046_T003.exon4 6 169223983 169224121 Zm00001d039046 169221601 169230479 Zm00001d039045c Zm00001d039045,Zm00001d039046 simMerged
Zm00001d039046_T003.exon4 6 169223983 169224121 Zm00001d039045c 169221601 169230479 Zm00001d039045c Zm00001d039045,Zm00001d039046 simMerged
Zm00001d039046_T003.exon5 6 169224527 169229678 Zm00001d039046 169221601 169230479 Zm00001d039045c Zm00001d039045,Zm00001d039046 simMerged
Zm00001d039046_T003.exon5 6 169224527 169229678 Zm00001d039045c 169221601 169230479 Zm00001d039045c Zm00001d039045,Zm00001d039046 simMerged
Zm00001d039046_T003.exon6 6 169229790 169229971 Zm00001d039046 169221601 169230479 Zm00001d039045c Zm00001d039045,Zm00001d039046 simMerged
Zm00001d039046_T003.exon6 6 169229790 169229971 Zm00001d039045c 169221601 169230479 Zm00001d039045c Zm00001d039045,Zm00001d039046 simMerged
Zm00001d039046_T003.exon7 6 169230118 169230479 Zm00001d039046 169221601 169230479 Zm00001d039045c Zm00001d039045,Zm00001d039046 simMerged
Zm00001d039046_T003.exon7 6 169230118 169230479 Zm00001d039045c 169221601 169230479 Zm00001d039045c Zm00001d039045,Zm00001d039046 simMerged
Zm00001d039050_T001.exon1 6 169248094 169248969 Zm00001d039050 169248094 169248969 Zm00001d039049c Zm00001d039049,Zm00001d039050 simMerged
Zm00001d039050_T001.exon1 6 169248094 169248969 Zm00001d039049c 169248094 169248969 Zm00001d039049c Zm00001d039049,Zm00001d039050 simMerged
Zm00001d039052_T001.exon1 6 169320793 169321382 Zm00001d039052 169320793 169327039 Zm00001d039051c Zm00001d039051,Zm00001d039052 simMerged
Zm00001d039052_T001.exon1 6 169320793 169321382 Zm00001d039051c 169320793 169327039 Zm00001d039051c Zm00001d039051,Zm00001d039052 simMerged
Zm00001d039052_T001.exon2 6 169321478 169321567 Zm00001d039052 169320793 169327039 Zm00001d039051c Zm00001d039051,Zm00001d039052 simMerged
Zm00001d039052_T001.exon2 6 169321478 169321567 Zm00001d039051c 169320793 169327039 Zm00001d039051c Zm00001d039051,Zm00001d039052 simMerged
Zm00001d039052_T001.exon3 6 169322274 169322333 Zm00001d039052 169320793 169327039 Zm00001d039051c Zm00001d039051,Zm00001d039052 simMerged
Zm00001d039052_T001.exon3 6 169322274 169322333 Zm00001d039051c 169320793 169327039 Zm00001d039051c Zm00001d039051,Zm00001d039052 simMerged
Zm00001d039052_T001.exon4 6 169322423 169322488 Zm00001d039052 169320793 169327039 Zm00001d039051c Zm00001d039051,Zm00001d039052 simMerged
Zm00001d039052_T001.exon4 6 169322423 169322488 Zm00001d039051c 169320793 169327039 Zm00001d039051c Zm00001d039051,Zm00001d039052 simMerged
Zm00001d039052_T001.exon5 6 169322580 169322645 Zm00001d039052 169320793 169327039 Zm00001d039051c Zm00001d039051,Zm00001d039052 simMerged
Zm00001d039052_T001.exon5 6 169322580 169322645 Zm00001d039051c 169320793 169327039 Zm00001d039051c Zm00001d039051,Zm00001d039052 simMerged
Zm00001d039052_T001.exon6 6 169322746 169322821 Zm00001d039052 169320793 169327039 Zm00001d039051c Zm00001d039051,Zm00001d039052 simMerged
Zm00001d039052_T001.exon6 6 169322746 169322821 Zm00001d039051c 169320793 169327039 Zm00001d039051c Zm00001d039051,Zm00001d039052 simMerged
Zm00001d039052_T001.exon7 6 169322979 169323043 Zm00001d039052 169320793 169327039 Zm00001d039051c Zm00001d039051,Zm00001d039052 simMerged
Zm00001d039052_T001.exon7 6 169322979 169323043 Zm00001d039051c 169320793 169327039 Zm00001d039051c Zm00001d039051,Zm00001d039052 simMerged
Zm00001d039052_T001.exon8 6 169323128 169323220 Zm00001d039052 169320793 169327039 Zm00001d039051c Zm00001d039051,Zm00001d039052 simMerged
Zm00001d039052_T001.exon8 6 169323128 169323220 Zm00001d039051c 169320793 169327039 Zm00001d039051c Zm00001d039051,Zm00001d039052 simMerged
Zm00001d039052_T001.exon9 6 169323356 169323436 Zm00001d039052 169320793 169327039 Zm00001d039051c Zm00001d039051,Zm00001d039052 simMerged
Zm00001d039052_T001.exon9 6 169323356 169323436 Zm00001d039051c 169320793 169327039 Zm00001d039051c Zm00001d039051,Zm00001d039052 simMerged
Zm00001d039052_T001.exon10 6 169323597 169323617 Zm00001d039052 169320793 169327039 Zm00001d039051c Zm00001d039051,Zm00001d039052 simMerged
Zm00001d039052_T001.exon10 6 169323597 169323617 Zm00001d039051c 169320793 169327039 Zm00001d039051c Zm00001d039051,Zm00001d039052 simMerged
Zm00001d039052_T001.exon11 6 169324342 169324401 Zm00001d039052 169320793 169327039 Zm00001d039051c Zm00001d039051,Zm00001d039052 simMerged
Zm00001d039052_T001.exon11 6 169324342 169324401 Zm00001d039051c 169320793 169327039 Zm00001d039051c Zm00001d039051,Zm00001d039052 simMerged
Zm00001d039052_T001.exon12 6 169325701 169325760 Zm00001d039052 169320793 169327039 Zm00001d039051c Zm00001d039051,Zm00001d039052 simMerged
Zm00001d039052_T001.exon12 6 169325701 169325760 Zm00001d039051c 169320793 169327039 Zm00001d039051c Zm00001d039051,Zm00001d039052 simMerged
Zm00001d039052_T001.exon13 6 169325860 169325974 Zm00001d039052 169320793 169327039 Zm00001d039051c Zm00001d039051,Zm00001d039052 simMerged
Zm00001d039052_T001.exon13 6 169325860 169325974 Zm00001d039051c 169320793 169327039 Zm00001d039051c Zm00001d039051,Zm00001d039052 simMerged
Zm00001d039052_T001.exon14 6 169326077 169326562 Zm00001d039052 169320793 169327039 Zm00001d039051c Zm00001d039051,Zm00001d039052 simMerged
Zm00001d039052_T001.exon14 6 169326077 169326562 Zm00001d039051c 169320793 169327039 Zm00001d039051c Zm00001d039051,Zm00001d039052 simMerged
Zm00001d039052_T001.exon15 6 169326995 169327039 Zm00001d039052 169320793 169327039 Zm00001d039051c Zm00001d039051,Zm00001d039052 simMerged
Zm00001d039052_T001.exon15 6 169326995 169327039 Zm00001d039051c 169320793 169327039 Zm00001d039051c Zm00001d039051,Zm00001d039052 simMerged
Zm00001d039076_T001.exon4 6 169623657 169623732 Zm00001d039076 169623657 169625207 Zm00001d039075c Zm00001d039075,Zm00001d039076 simMerged
Zm00001d039076_T001.exon4 6 169623657 169623732 Zm00001d039075c 169623657 169625207 Zm00001d039075c Zm00001d039075,Zm00001d039076 simMerged
Zm00001d039076_T001.exon3 6 169623796 169624157 Zm00001d039076 169623657 169625207 Zm00001d039075c Zm00001d039075,Zm00001d039076 simMerged
Zm00001d039076_T001.exon3 6 169623796 169624157 Zm00001d039075c 169623657 169625207 Zm00001d039075c Zm00001d039075,Zm00001d039076 simMerged
Zm00001d039076_T001.exon2 6 169624267 169624284 Zm00001d039076 169623657 169625207 Zm00001d039075c Zm00001d039075,Zm00001d039076 simMerged
Zm00001d039076_T001.exon2 6 169624267 169624284 Zm00001d039075c 169623657 169625207 Zm00001d039075c Zm00001d039075,Zm00001d039076 simMerged
Zm00001d039076_T001.exon1 6 169624838 169625207 Zm00001d039076 169623657 169625207 Zm00001d039075c Zm00001d039075,Zm00001d039076 simMerged
Zm00001d039076_T001.exon1 6 169624838 169625207 Zm00001d039075c 169623657 169625207 Zm00001d039075c Zm00001d039075,Zm00001d039076 simMerged
Zm00001d039084_T001.exon2 6 169715539 169715711 Zm00001d039084 169715539 169715903 Zm00001d039083c Zm00001d039083,Zm00001d039084 simMerged
Zm00001d039084_T001.exon2 6 169715539 169715711 Zm00001d039083c 169715539 169715903 Zm00001d039083c Zm00001d039083,Zm00001d039084 simMerged
Zm00001d039084_T001.exon1 6 169715747 169715903 Zm00001d039084 169715539 169715903 Zm00001d039083c Zm00001d039083,Zm00001d039084 simMerged
Zm00001d039084_T001.exon1 6 169715747 169715903 Zm00001d039083c 169715539 169715903 Zm00001d039083c Zm00001d039083,Zm00001d039084 simMerged
Zm00001d039095_T001.exon3 6 169957762 169958337 Zm00001d039095 169957762 169959656 Zm00001d039094c Zm00001d039094,Zm00001d039095 simMerged
Zm00001d039095_T001.exon3 6 169957762 169958337 Zm00001d039094c 169957762 169959656 Zm00001d039094c Zm00001d039094,Zm00001d039095 simMerged
Zm00001d039095_T001.exon2 6 169958430 169958507 Zm00001d039095 169957762 169959656 Zm00001d039094c Zm00001d039094,Zm00001d039095 simMerged
Zm00001d039095_T001.exon2 6 169958430 169958507 Zm00001d039094c 169957762 169959656 Zm00001d039094c Zm00001d039094,Zm00001d039095 simMerged
Zm00001d039095_T001.exon1 6 169958589 169959656 Zm00001d039095 169957762 169959656 Zm00001d039094c Zm00001d039094,Zm00001d039095 simMerged
Zm00001d039095_T001.exon1 6 169958589 169959656 Zm00001d039094c 169957762 169959656 Zm00001d039094c Zm00001d039094,Zm00001d039095 simMerged
Zm00001d039103_T001.exon1 6 170106206 170106700 Zm00001d039103 170106206 170106700 Zm00001d039102c Zm00001d039102,Zm00001d039103 simMerged
Zm00001d039103_T001.exon1 6 170106206 170106700 Zm00001d039102c 170106206 170106700 Zm00001d039102c Zm00001d039102,Zm00001d039103 simMerged
Zm00001d039109_T001.exon4 6 170146663 170146968 Zm00001d039109 170146663 170148632 Zm00001d039108c Zm00001d039108,Zm00001d039109 simMerged
Zm00001d039109_T001.exon4 6 170146663 170146968 Zm00001d039108c 170146663 170148632 Zm00001d039108c Zm00001d039108,Zm00001d039109 simMerged
Zm00001d039109_T001.exon3 6 170147111 170147212 Zm00001d039109 170146663 170148632 Zm00001d039108c Zm00001d039108,Zm00001d039109 simMerged
Zm00001d039109_T001.exon3 6 170147111 170147212 Zm00001d039108c 170146663 170148632 Zm00001d039108c Zm00001d039108,Zm00001d039109 simMerged
Zm00001d039109_T001.exon2 6 170147366 170147438 Zm00001d039109 170146663 170148632 Zm00001d039108c Zm00001d039108,Zm00001d039109 simMerged
Zm00001d039109_T001.exon2 6 170147366 170147438 Zm00001d039108c 170146663 170148632 Zm00001d039108c Zm00001d039108,Zm00001d039109 simMerged
Zm00001d039109_T001.exon1 6 170148307 170148632 Zm00001d039109 170146663 170148632 Zm00001d039108c Zm00001d039108,Zm00001d039109 simMerged
Zm00001d039109_T001.exon1 6 170148307 170148632 Zm00001d039108c 170146663 170148632 Zm00001d039108c Zm00001d039108,Zm00001d039109 simMerged
Zm00001d039112_T001.exon1 6 170243017 170243871 Zm00001d039112 170243017 170243871 Zm00001d039111c Zm00001d039111,Zm00001d039112 simMerged
Zm00001d039112_T001.exon1 6 170243017 170243871 Zm00001d039111c 170243017 170243871 Zm00001d039111c Zm00001d039111,Zm00001d039112 simMerged
Zm00001d039119_T001.exon2 6 170394361 170394681 Zm00001d039119 170394361 170395337 Zm00001d039118c Zm00001d039118,Zm00001d039119 simMerged
Zm00001d039119_T001.exon2 6 170394361 170394681 Zm00001d039118c 170394361 170395337 Zm00001d039118c Zm00001d039118,Zm00001d039119 simMerged
Zm00001d039119_T001.exon1 6 170394870 170395337 Zm00001d039119 170394361 170395337 Zm00001d039118c Zm00001d039118,Zm00001d039119 simMerged
Zm00001d039119_T001.exon1 6 170394870 170395337 Zm00001d039118c 170394361 170395337 Zm00001d039118c Zm00001d039118,Zm00001d039119 simMerged
Zm00001d039121_T001.exon1 6 170414610 170415716 Zm00001d039121 170414610 170415716 Zm00001d039120c Zm00001d039120,Zm00001d039121 simMerged
Zm00001d039121_T001.exon1 6 170414610 170415716 Zm00001d039120c 170414610 170415716 Zm00001d039120c Zm00001d039120,Zm00001d039121 simMerged
Zm00001d039126_T001.exon1 6 170553012 170553106 Zm00001d039126 170553012 170561461 Zm00001d039125c Zm00001d039125,Zm00001d039126 simMerged
Zm00001d039126_T001.exon1 6 170553012 170553106 Zm00001d039125c 170553012 170561461 Zm00001d039125c Zm00001d039125,Zm00001d039126 simMerged
Zm00001d039126_T001.exon2 6 170553186 170553235 Zm00001d039126 170553012 170561461 Zm00001d039125c Zm00001d039125,Zm00001d039126 simMerged
Zm00001d039126_T001.exon2 6 170553186 170553235 Zm00001d039125c 170553012 170561461 Zm00001d039125c Zm00001d039125,Zm00001d039126 simMerged
Zm00001d039126_T001.exon3 6 170553327 170553403 Zm00001d039126 170553012 170561461 Zm00001d039125c Zm00001d039125,Zm00001d039126 simMerged
Zm00001d039126_T001.exon3 6 170553327 170553403 Zm00001d039125c 170553012 170561461 Zm00001d039125c Zm00001d039125,Zm00001d039126 simMerged
Zm00001d039126_T001.exon4 6 170555949 170556016 Zm00001d039126 170553012 170561461 Zm00001d039125c Zm00001d039125,Zm00001d039126 simMerged
Zm00001d039126_T001.exon4 6 170555949 170556016 Zm00001d039125c 170553012 170561461 Zm00001d039125c Zm00001d039125,Zm00001d039126 simMerged
Zm00001d039126_T001.exon5 6 170558554 170558628 Zm00001d039126 170553012 170561461 Zm00001d039125c Zm00001d039125,Zm00001d039126 simMerged
Zm00001d039126_T001.exon5 6 170558554 170558628 Zm00001d039125c 170553012 170561461 Zm00001d039125c Zm00001d039125,Zm00001d039126 simMerged
Zm00001d039126_T001.exon6 6 170558770 170559332 Zm00001d039126 170553012 170561461 Zm00001d039125c Zm00001d039125,Zm00001d039126 simMerged
Zm00001d039126_T001.exon6 6 170558770 170559332 Zm00001d039125c 170553012 170561461 Zm00001d039125c Zm00001d039125,Zm00001d039126 simMerged
Zm00001d039126_T001.exon7 6 170559504 170560235 Zm00001d039126 170553012 170561461 Zm00001d039125c Zm00001d039125,Zm00001d039126 simMerged
Zm00001d039126_T001.exon7 6 170559504 170560235 Zm00001d039125c 170553012 170561461 Zm00001d039125c Zm00001d039125,Zm00001d039126 simMerged
Zm00001d039126_T001.exon8 6 170560341 170560459 Zm00001d039126 170553012 170561461 Zm00001d039125c Zm00001d039125,Zm00001d039126 simMerged
Zm00001d039126_T001.exon8 6 170560341 170560459 Zm00001d039125c 170553012 170561461 Zm00001d039125c Zm00001d039125,Zm00001d039126 simMerged
Zm00001d039126_T001.exon9 6 170561299 170561376 Zm00001d039126 170553012 170561461 Zm00001d039125c Zm00001d039125,Zm00001d039126 simMerged
Zm00001d039126_T001.exon9 6 170561299 170561376 Zm00001d039125c 170553012 170561461 Zm00001d039125c Zm00001d039125,Zm00001d039126 simMerged
Zm00001d039126_T001.exon10 6 170561450 170561461 Zm00001d039126 170553012 170561461 Zm00001d039125c Zm00001d039125,Zm00001d039126 simMerged
Zm00001d039126_T001.exon10 6 170561450 170561461 Zm00001d039125c 170553012 170561461 Zm00001d039125c Zm00001d039125,Zm00001d039126 simMerged
Zm00001d039136_T001.exon1 6 170820609 170820997 Zm00001d039136 170820609 170823732 Zm00001d039135c Zm00001d039135,Zm00001d039136 simMerged
Zm00001d039136_T001.exon1 6 170820609 170820997 Zm00001d039135c 170820609 170823732 Zm00001d039135c Zm00001d039135,Zm00001d039136 simMerged
Zm00001d039136_T001.exon2 6 170821057 170821527 Zm00001d039136 170820609 170823732 Zm00001d039135c Zm00001d039135,Zm00001d039136 simMerged
Zm00001d039136_T001.exon2 6 170821057 170821527 Zm00001d039135c 170820609 170823732 Zm00001d039135c Zm00001d039135,Zm00001d039136 simMerged
Zm00001d039136_T001.exon3 6 170821563 170821710 Zm00001d039136 170820609 170823732 Zm00001d039135c Zm00001d039135,Zm00001d039136 simMerged
Zm00001d039136_T001.exon3 6 170821563 170821710 Zm00001d039135c 170820609 170823732 Zm00001d039135c Zm00001d039135,Zm00001d039136 simMerged
Zm00001d039136_T001.exon4 6 170822663 170822736 Zm00001d039136 170820609 170823732 Zm00001d039135c Zm00001d039135,Zm00001d039136 simMerged
Zm00001d039136_T001.exon4 6 170822663 170822736 Zm00001d039135c 170820609 170823732 Zm00001d039135c Zm00001d039135,Zm00001d039136 simMerged
Zm00001d039136_T001.exon5 6 170823148 170823247 Zm00001d039136 170820609 170823732 Zm00001d039135c Zm00001d039135,Zm00001d039136 simMerged
Zm00001d039136_T001.exon5 6 170823148 170823247 Zm00001d039135c 170820609 170823732 Zm00001d039135c Zm00001d039135,Zm00001d039136 simMerged
Zm00001d039136_T001.exon6 6 170823619 170823732 Zm00001d039136 170820609 170823732 Zm00001d039135c Zm00001d039135,Zm00001d039136 simMerged
Zm00001d039136_T001.exon6 6 170823619 170823732 Zm00001d039135c 170820609 170823732 Zm00001d039135c Zm00001d039135,Zm00001d039136 simMerged
Zm00001d039141_T001.exon9 6 170970064 170970954 Zm00001d039141 170970064 170973973 Zm00001d039140c Zm00001d039140,Zm00001d039141 simMerged
Zm00001d039141_T001.exon9 6 170970064 170970954 Zm00001d039140c 170970064 170973973 Zm00001d039140c Zm00001d039140,Zm00001d039141 simMerged
Zm00001d039141_T001.exon8 6 170971166 170971338 Zm00001d039141 170970064 170973973 Zm00001d039140c Zm00001d039140,Zm00001d039141 simMerged
Zm00001d039141_T001.exon8 6 170971166 170971338 Zm00001d039140c 170970064 170973973 Zm00001d039140c Zm00001d039140,Zm00001d039141 simMerged
Zm00001d039141_T001.exon7 6 170971582 170971680 Zm00001d039141 170970064 170973973 Zm00001d039140c Zm00001d039140,Zm00001d039141 simMerged
Zm00001d039141_T001.exon7 6 170971582 170971680 Zm00001d039140c 170970064 170973973 Zm00001d039140c Zm00001d039140,Zm00001d039141 simMerged
Zm00001d039141_T001.exon6 6 170971794 170972005 Zm00001d039141 170970064 170973973 Zm00001d039140c Zm00001d039140,Zm00001d039141 simMerged
Zm00001d039141_T001.exon6 6 170971794 170972005 Zm00001d039140c 170970064 170973973 Zm00001d039140c Zm00001d039140,Zm00001d039141 simMerged
Zm00001d039141_T001.exon5 6 170972140 170972295 Zm00001d039141 170970064 170973973 Zm00001d039140c Zm00001d039140,Zm00001d039141 simMerged
Zm00001d039141_T001.exon5 6 170972140 170972295 Zm00001d039140c 170970064 170973973 Zm00001d039140c Zm00001d039140,Zm00001d039141 simMerged
Zm00001d039141_T001.exon4 6 170972388 170972537 Zm00001d039141 170970064 170973973 Zm00001d039140c Zm00001d039140,Zm00001d039141 simMerged
Zm00001d039141_T001.exon4 6 170972388 170972537 Zm00001d039140c 170970064 170973973 Zm00001d039140c Zm00001d039140,Zm00001d039141 simMerged
Zm00001d039141_T001.exon3 6 170973001 170973060 Zm00001d039141 170970064 170973973 Zm00001d039140c Zm00001d039140,Zm00001d039141 simMerged
Zm00001d039141_T001.exon3 6 170973001 170973060 Zm00001d039140c 170970064 170973973 Zm00001d039140c Zm00001d039140,Zm00001d039141 simMerged
Zm00001d039141_T001.exon2 6 170973148 170973275 Zm00001d039141 170970064 170973973 Zm00001d039140c Zm00001d039140,Zm00001d039141 simMerged
Zm00001d039141_T001.exon2 6 170973148 170973275 Zm00001d039140c 170970064 170973973 Zm00001d039140c Zm00001d039140,Zm00001d039141 simMerged
Zm00001d039141_T001.exon1 6 170973445 170973973 Zm00001d039141 170970064 170973973 Zm00001d039140c Zm00001d039140,Zm00001d039141 simMerged
Zm00001d039141_T001.exon1 6 170973445 170973973 Zm00001d039140c 170970064 170973973 Zm00001d039140c Zm00001d039140,Zm00001d039141 simMerged
Zm00001d039153_T001.exon2 6 171108731 171108961 Zm00001d039153 171108731 171109293 Zm00001d039152c Zm00001d039152,Zm00001d039153 simMerged
Zm00001d039153_T001.exon2 6 171108731 171108961 Zm00001d039152c 171108731 171109293 Zm00001d039152c Zm00001d039152,Zm00001d039153 simMerged
Zm00001d039153_T001.exon1 6 171109086 171109293 Zm00001d039153 171108731 171109293 Zm00001d039152c Zm00001d039152,Zm00001d039153 simMerged
Zm00001d039153_T001.exon1 6 171109086 171109293 Zm00001d039152c 171108731 171109293 Zm00001d039152c Zm00001d039152,Zm00001d039153 simMerged
Zm00001d039166_T003.exon4 6 171614979 171615656 Zm00001d039166 171614979 171617611 Zm00001d039165c Zm00001d039165,Zm00001d039166 simMerged
Zm00001d039166_T003.exon4 6 171614979 171615656 Zm00001d039165c 171614979 171617611 Zm00001d039165c Zm00001d039165,Zm00001d039166 simMerged
Zm00001d039166_T001.exon4 6 171615745 171615951 Zm00001d039166 171614979 171617611 Zm00001d039165c Zm00001d039165,Zm00001d039166 simMerged
Zm00001d039166_T001.exon4 6 171615745 171615951 Zm00001d039165c 171614979 171617611 Zm00001d039165c Zm00001d039165,Zm00001d039166 simMerged
Zm00001d039166_T003.exon2 6 171616044 171616418 Zm00001d039166 171614979 171617611 Zm00001d039165c Zm00001d039165,Zm00001d039166 simMerged
Zm00001d039166_T003.exon2 6 171616044 171616418 Zm00001d039165c 171614979 171617611 Zm00001d039165c Zm00001d039165,Zm00001d039166 simMerged
Zm00001d039166_T003.exon1 6 171617036 171617611 Zm00001d039166 171614979 171617611 Zm00001d039165c Zm00001d039165,Zm00001d039166 simMerged
Zm00001d039166_T003.exon1 6 171617036 171617611 Zm00001d039165c 171614979 171617611 Zm00001d039165c Zm00001d039165,Zm00001d039166 simMerged
Zm00001d039175_T001.exon1 6 171823022 171823405 Zm00001d039175 171823022 171824078 Zm00001d039174c Zm00001d039174,Zm00001d039175 simMerged
Zm00001d039175_T001.exon1 6 171823022 171823405 Zm00001d039174c 171823022 171824078 Zm00001d039174c Zm00001d039174,Zm00001d039175 simMerged
Zm00001d039175_T001.exon2 6 171823568 171824078 Zm00001d039175 171823022 171824078 Zm00001d039174c Zm00001d039174,Zm00001d039175 simMerged
Zm00001d039175_T001.exon2 6 171823568 171824078 Zm00001d039174c 171823022 171824078 Zm00001d039174c Zm00001d039174,Zm00001d039175 simMerged
Zm00001d039181_T001.exon7 6 172035940 172036594 Zm00001d039181 172035940 172039648 Zm00001d039180c Zm00001d039180,Zm00001d039181 simMerged
Zm00001d039181_T001.exon7 6 172035940 172036594 Zm00001d039180c 172035940 172039648 Zm00001d039180c Zm00001d039180,Zm00001d039181 simMerged
Zm00001d039181_T001.exon6 6 172036672 172036812 Zm00001d039181 172035940 172039648 Zm00001d039180c Zm00001d039180,Zm00001d039181 simMerged
Zm00001d039181_T001.exon6 6 172036672 172036812 Zm00001d039180c 172035940 172039648 Zm00001d039180c Zm00001d039180,Zm00001d039181 simMerged
Zm00001d039181_T001.exon5 6 172036901 172037128 Zm00001d039181 172035940 172039648 Zm00001d039180c Zm00001d039180,Zm00001d039181 simMerged
Zm00001d039181_T001.exon5 6 172036901 172037128 Zm00001d039180c 172035940 172039648 Zm00001d039180c Zm00001d039180,Zm00001d039181 simMerged
Zm00001d039181_T001.exon4 6 172037267 172037836 Zm00001d039181 172035940 172039648 Zm00001d039180c Zm00001d039180,Zm00001d039181 simMerged
Zm00001d039181_T001.exon4 6 172037267 172037836 Zm00001d039180c 172035940 172039648 Zm00001d039180c Zm00001d039180,Zm00001d039181 simMerged
Zm00001d039181_T001.exon3 6 172037946 172038109 Zm00001d039181 172035940 172039648 Zm00001d039180c Zm00001d039180,Zm00001d039181 simMerged
Zm00001d039181_T001.exon3 6 172037946 172038109 Zm00001d039180c 172035940 172039648 Zm00001d039180c Zm00001d039180,Zm00001d039181 simMerged
Zm00001d039181_T001.exon2 6 172038874 172039189 Zm00001d039181 172035940 172039648 Zm00001d039180c Zm00001d039180,Zm00001d039181 simMerged
Zm00001d039181_T001.exon2 6 172038874 172039189 Zm00001d039180c 172035940 172039648 Zm00001d039180c Zm00001d039180,Zm00001d039181 simMerged
Zm00001d039181_T001.exon1 6 172039292 172039648 Zm00001d039181 172035940 172039648 Zm00001d039180c Zm00001d039180,Zm00001d039181 simMerged
Zm00001d039181_T001.exon1 6 172039292 172039648 Zm00001d039180c 172035940 172039648 Zm00001d039180c Zm00001d039180,Zm00001d039181 simMerged
Zm00001d039183_T001.exon1 6 172092066 172093165 Zm00001d039183 172092066 172094056 Zm00001d039182c Zm00001d039182,Zm00001d039183 simMerged
Zm00001d039183_T001.exon1 6 172092066 172093165 Zm00001d039182c 172092066 172094056 Zm00001d039182c Zm00001d039182,Zm00001d039183 simMerged
Zm00001d039183_T001.exon2 6 172093236 172094056 Zm00001d039183 172092066 172094056 Zm00001d039182c Zm00001d039182,Zm00001d039183 simMerged
Zm00001d039183_T001.exon2 6 172093236 172094056 Zm00001d039182c 172092066 172094056 Zm00001d039182c Zm00001d039182,Zm00001d039183 simMerged
Zm00001d039189_T002.exon1 6 172192576 172192675 Zm00001d039189 172192576 172210434 Zm00001d039188c Zm00001d039188,Zm00001d039189 simMerged
Zm00001d039189_T002.exon1 6 172192576 172192675 Zm00001d039188c 172192576 172210434 Zm00001d039188c Zm00001d039188,Zm00001d039189 simMerged
Zm00001d039189_T004.exon3 6 172193290 172193328 Zm00001d039189 172192576 172210434 Zm00001d039188c Zm00001d039188,Zm00001d039189 simMerged
Zm00001d039189_T004.exon3 6 172193290 172193328 Zm00001d039188c 172192576 172210434 Zm00001d039188c Zm00001d039188,Zm00001d039189 simMerged
Zm00001d039189_T004.exon4 6 172193426 172193493 Zm00001d039189 172192576 172210434 Zm00001d039188c Zm00001d039188,Zm00001d039189 simMerged
Zm00001d039189_T004.exon4 6 172193426 172193493 Zm00001d039188c 172192576 172210434 Zm00001d039188c Zm00001d039188,Zm00001d039189 simMerged
Zm00001d039189_T004.exon5 6 172193581 172193652 Zm00001d039189 172192576 172210434 Zm00001d039188c Zm00001d039188,Zm00001d039189 simMerged
Zm00001d039189_T004.exon5 6 172193581 172193652 Zm00001d039188c 172192576 172210434 Zm00001d039188c Zm00001d039188,Zm00001d039189 simMerged
Zm00001d039189_T002.exon5 6 172193782 172193840 Zm00001d039189 172192576 172210434 Zm00001d039188c Zm00001d039188,Zm00001d039189 simMerged
Zm00001d039189_T002.exon5 6 172193782 172193840 Zm00001d039188c 172192576 172210434 Zm00001d039188c Zm00001d039188,Zm00001d039189 simMerged
Zm00001d039189_T002.exon6 6 172193943 172194032 Zm00001d039189 172192576 172210434 Zm00001d039188c Zm00001d039188,Zm00001d039189 simMerged
Zm00001d039189_T002.exon6 6 172193943 172194032 Zm00001d039188c 172192576 172210434 Zm00001d039188c Zm00001d039188,Zm00001d039189 simMerged
Zm00001d039189_T004.exon7 6 172194109 172194187 Zm00001d039189 172192576 172210434 Zm00001d039188c Zm00001d039188,Zm00001d039189 simMerged
Zm00001d039189_T004.exon7 6 172194109 172194187 Zm00001d039188c 172192576 172210434 Zm00001d039188c Zm00001d039188,Zm00001d039189 simMerged
Zm00001d039189_T004.exon8 6 172194265 172194382 Zm00001d039189 172192576 172210434 Zm00001d039188c Zm00001d039188,Zm00001d039189 simMerged
Zm00001d039189_T004.exon8 6 172194265 172194382 Zm00001d039188c 172192576 172210434 Zm00001d039188c Zm00001d039188,Zm00001d039189 simMerged
Zm00001d039189_T002.exon9 6 172194469 172194647 Zm00001d039189 172192576 172210434 Zm00001d039188c Zm00001d039188,Zm00001d039189 simMerged
Zm00001d039189_T002.exon9 6 172194469 172194647 Zm00001d039188c 172192576 172210434 Zm00001d039188c Zm00001d039188,Zm00001d039189 simMerged
Zm00001d039189_T004.exon10 6 172198436 172198681 Zm00001d039189 172192576 172210434 Zm00001d039188c Zm00001d039188,Zm00001d039189 simMerged
Zm00001d039189_T004.exon10 6 172198436 172198681 Zm00001d039188c 172192576 172210434 Zm00001d039188c Zm00001d039188,Zm00001d039189 simMerged
Zm00001d039189_T004.exon11 6 172198759 172198880 Zm00001d039189 172192576 172210434 Zm00001d039188c Zm00001d039188,Zm00001d039189 simMerged
Zm00001d039189_T004.exon11 6 172198759 172198880 Zm00001d039188c 172192576 172210434 Zm00001d039188c Zm00001d039188,Zm00001d039189 simMerged
Zm00001d039189_T004.exon12 6 172198954 172199098 Zm00001d039189 172192576 172210434 Zm00001d039188c Zm00001d039188,Zm00001d039189 simMerged
Zm00001d039189_T004.exon12 6 172198954 172199098 Zm00001d039188c 172192576 172210434 Zm00001d039188c Zm00001d039188,Zm00001d039189 simMerged
Zm00001d039189_T004.exon13 6 172199395 172199567 Zm00001d039189 172192576 172210434 Zm00001d039188c Zm00001d039188,Zm00001d039189 simMerged
Zm00001d039189_T004.exon13 6 172199395 172199567 Zm00001d039188c 172192576 172210434 Zm00001d039188c Zm00001d039188,Zm00001d039189 simMerged
Zm00001d039189_T004.exon14 6 172199664 172199763 Zm00001d039189 172192576 172210434 Zm00001d039188c Zm00001d039188,Zm00001d039189 simMerged
Zm00001d039189_T004.exon14 6 172199664 172199763 Zm00001d039188c 172192576 172210434 Zm00001d039188c Zm00001d039188,Zm00001d039189 simMerged
Zm00001d039189_T004.exon15 6 172200475 172200611 Zm00001d039189 172192576 172210434 Zm00001d039188c Zm00001d039188,Zm00001d039189 simMerged
Zm00001d039189_T004.exon15 6 172200475 172200611 Zm00001d039188c 172192576 172210434 Zm00001d039188c Zm00001d039188,Zm00001d039189 simMerged
Zm00001d039189_T002.exon16 6 172200723 172200801 Zm00001d039189 172192576 172210434 Zm00001d039188c Zm00001d039188,Zm00001d039189 simMerged
Zm00001d039189_T002.exon16 6 172200723 172200801 Zm00001d039188c 172192576 172210434 Zm00001d039188c Zm00001d039188,Zm00001d039189 simMerged
Zm00001d039189_T004.exon17 6 172205942 172206029 Zm00001d039189 172192576 172210434 Zm00001d039188c Zm00001d039188,Zm00001d039189 simMerged
Zm00001d039189_T004.exon17 6 172205942 172206029 Zm00001d039188c 172192576 172210434 Zm00001d039188c Zm00001d039188,Zm00001d039189 simMerged
Zm00001d039189_T002.exon18 6 172206119 172206319 Zm00001d039189 172192576 172210434 Zm00001d039188c Zm00001d039188,Zm00001d039189 simMerged
Zm00001d039189_T002.exon18 6 172206119 172206319 Zm00001d039188c 172192576 172210434 Zm00001d039188c Zm00001d039188,Zm00001d039189 simMerged
Zm00001d039189_T002.exon19 6 172206836 172206981 Zm00001d039189 172192576 172210434 Zm00001d039188c Zm00001d039188,Zm00001d039189 simMerged
Zm00001d039189_T002.exon19 6 172206836 172206981 Zm00001d039188c 172192576 172210434 Zm00001d039188c Zm00001d039188,Zm00001d039189 simMerged
Zm00001d039189_T014.exon3 6 172207081 172207272 Zm00001d039189 172192576 172210434 Zm00001d039188c Zm00001d039188,Zm00001d039189 simMerged
Zm00001d039189_T014.exon3 6 172207081 172207272 Zm00001d039188c 172192576 172210434 Zm00001d039188c Zm00001d039188,Zm00001d039189 simMerged
Zm00001d039189_T014.exon4 6 172207354 172207537 Zm00001d039189 172192576 172210434 Zm00001d039188c Zm00001d039188,Zm00001d039189 simMerged
Zm00001d039189_T014.exon4 6 172207354 172207537 Zm00001d039188c 172192576 172210434 Zm00001d039188c Zm00001d039188,Zm00001d039189 simMerged
Zm00001d039189_T014.exon5 6 172207618 172207688 Zm00001d039189 172192576 172210434 Zm00001d039188c Zm00001d039188,Zm00001d039189 simMerged
Zm00001d039189_T014.exon5 6 172207618 172207688 Zm00001d039188c 172192576 172210434 Zm00001d039188c Zm00001d039188,Zm00001d039189 simMerged
Zm00001d039189_T004.exon23 6 172207763 172207914 Zm00001d039189 172192576 172210434 Zm00001d039188c Zm00001d039188,Zm00001d039189 simMerged
Zm00001d039189_T004.exon23 6 172207763 172207914 Zm00001d039188c 172192576 172210434 Zm00001d039188c Zm00001d039188,Zm00001d039189 simMerged
Zm00001d039189_T004.exon24 6 172208349 172208517 Zm00001d039189 172192576 172210434 Zm00001d039188c Zm00001d039188,Zm00001d039189 simMerged
Zm00001d039189_T004.exon24 6 172208349 172208517 Zm00001d039188c 172192576 172210434 Zm00001d039188c Zm00001d039188,Zm00001d039189 simMerged
Zm00001d039189_T008.exon22 6 172208629 172208775 Zm00001d039189 172192576 172210434 Zm00001d039188c Zm00001d039188,Zm00001d039189 simMerged
Zm00001d039189_T008.exon22 6 172208629 172208775 Zm00001d039188c 172192576 172210434 Zm00001d039188c Zm00001d039188,Zm00001d039189 simMerged
Zm00001d039189_T002.exon26 6 172209252 172209395 Zm00001d039189 172192576 172210434 Zm00001d039188c Zm00001d039188,Zm00001d039189 simMerged
Zm00001d039189_T002.exon26 6 172209252 172209395 Zm00001d039188c 172192576 172210434 Zm00001d039188c Zm00001d039188,Zm00001d039189 simMerged
Zm00001d039189_T004.exon27 6 172209489 172209663 Zm00001d039189 172192576 172210434 Zm00001d039188c Zm00001d039188,Zm00001d039189 simMerged
Zm00001d039189_T004.exon27 6 172209489 172209663 Zm00001d039188c 172192576 172210434 Zm00001d039188c Zm00001d039188,Zm00001d039189 simMerged
Zm00001d039189_T004.exon28 6 172209763 172209993 Zm00001d039189 172192576 172210434 Zm00001d039188c Zm00001d039188,Zm00001d039189 simMerged
Zm00001d039189_T004.exon28 6 172209763 172209993 Zm00001d039188c 172192576 172210434 Zm00001d039188c Zm00001d039188,Zm00001d039189 simMerged
Zm00001d039189_T002.exon29 6 172210078 172210434 Zm00001d039189 172192576 172210434 Zm00001d039188c Zm00001d039188,Zm00001d039189 simMerged
Zm00001d039189_T002.exon29 6 172210078 172210434 Zm00001d039188c 172192576 172210434 Zm00001d039188c Zm00001d039188,Zm00001d039189 simMerged
Zm00001d039200_T001.exon1 6 172421714 172422126 Zm00001d039200 172421714 172433606 Zm00001d039199c Zm00001d039199,Zm00001d039200 simMerged
Zm00001d039200_T001.exon1 6 172421714 172422126 Zm00001d039199c 172421714 172433606 Zm00001d039199c Zm00001d039199,Zm00001d039200 simMerged
Zm00001d039200_T001.exon2 6 172424293 172424456 Zm00001d039200 172421714 172433606 Zm00001d039199c Zm00001d039199,Zm00001d039200 simMerged
Zm00001d039200_T001.exon2 6 172424293 172424456 Zm00001d039199c 172421714 172433606 Zm00001d039199c Zm00001d039199,Zm00001d039200 simMerged
Zm00001d039200_T001.exon3 6 172429757 172429794 Zm00001d039200 172421714 172433606 Zm00001d039199c Zm00001d039199,Zm00001d039200 simMerged
Zm00001d039200_T001.exon3 6 172429757 172429794 Zm00001d039199c 172421714 172433606 Zm00001d039199c Zm00001d039199,Zm00001d039200 simMerged
Zm00001d039200_T001.exon4 6 172432203 172432315 Zm00001d039200 172421714 172433606 Zm00001d039199c Zm00001d039199,Zm00001d039200 simMerged
Zm00001d039200_T001.exon4 6 172432203 172432315 Zm00001d039199c 172421714 172433606 Zm00001d039199c Zm00001d039199,Zm00001d039200 simMerged
Zm00001d039200_T001.exon5 6 172432452 172432565 Zm00001d039200 172421714 172433606 Zm00001d039199c Zm00001d039199,Zm00001d039200 simMerged
Zm00001d039200_T001.exon5 6 172432452 172432565 Zm00001d039199c 172421714 172433606 Zm00001d039199c Zm00001d039199,Zm00001d039200 simMerged
Zm00001d039200_T001.exon6 6 172432652 172432990 Zm00001d039200 172421714 172433606 Zm00001d039199c Zm00001d039199,Zm00001d039200 simMerged
Zm00001d039200_T001.exon6 6 172432652 172432990 Zm00001d039199c 172421714 172433606 Zm00001d039199c Zm00001d039199,Zm00001d039200 simMerged
Zm00001d039200_T001.exon7 6 172433100 172433304 Zm00001d039200 172421714 172433606 Zm00001d039199c Zm00001d039199,Zm00001d039200 simMerged
Zm00001d039200_T001.exon7 6 172433100 172433304 Zm00001d039199c 172421714 172433606 Zm00001d039199c Zm00001d039199,Zm00001d039200 simMerged
Zm00001d039200_T001.exon8 6 172433342 172433606 Zm00001d039200 172421714 172433606 Zm00001d039199c Zm00001d039199,Zm00001d039200 simMerged
Zm00001d039200_T001.exon8 6 172433342 172433606 Zm00001d039199c 172421714 172433606 Zm00001d039199c Zm00001d039199,Zm00001d039200 simMerged
Zm00001d039204_T001.exon1 6 172469419 172469667 Zm00001d039204 172469419 172471819 Zm00001d039203c Zm00001d039203,Zm00001d039204 simMerged
Zm00001d039204_T001.exon1 6 172469419 172469667 Zm00001d039203c 172469419 172471819 Zm00001d039203c Zm00001d039203,Zm00001d039204 simMerged
Zm00001d039204_T001.exon2 6 172469909 172469961 Zm00001d039204 172469419 172471819 Zm00001d039203c Zm00001d039203,Zm00001d039204 simMerged
Zm00001d039204_T001.exon2 6 172469909 172469961 Zm00001d039203c 172469419 172471819 Zm00001d039203c Zm00001d039203,Zm00001d039204 simMerged
Zm00001d039204_T001.exon3 6 172470266 172470314 Zm00001d039204 172469419 172471819 Zm00001d039203c Zm00001d039203,Zm00001d039204 simMerged
Zm00001d039204_T001.exon3 6 172470266 172470314 Zm00001d039203c 172469419 172471819 Zm00001d039203c Zm00001d039203,Zm00001d039204 simMerged
Zm00001d039204_T001.exon4 6 172470454 172470528 Zm00001d039204 172469419 172471819 Zm00001d039203c Zm00001d039203,Zm00001d039204 simMerged
Zm00001d039204_T001.exon4 6 172470454 172470528 Zm00001d039203c 172469419 172471819 Zm00001d039203c Zm00001d039203,Zm00001d039204 simMerged
Zm00001d039204_T001.exon5 6 172471043 172471160 Zm00001d039204 172469419 172471819 Zm00001d039203c Zm00001d039203,Zm00001d039204 simMerged
Zm00001d039204_T001.exon5 6 172471043 172471160 Zm00001d039203c 172469419 172471819 Zm00001d039203c Zm00001d039203,Zm00001d039204 simMerged
Zm00001d039204_T001.exon6 6 172471271 172471317 Zm00001d039204 172469419 172471819 Zm00001d039203c Zm00001d039203,Zm00001d039204 simMerged
Zm00001d039204_T001.exon6 6 172471271 172471317 Zm00001d039203c 172469419 172471819 Zm00001d039203c Zm00001d039203,Zm00001d039204 simMerged
Zm00001d039204_T001.exon7 6 172471403 172471819 Zm00001d039204 172469419 172471819 Zm00001d039203c Zm00001d039203,Zm00001d039204 simMerged
Zm00001d039204_T001.exon7 6 172471403 172471819 Zm00001d039203c 172469419 172471819 Zm00001d039203c Zm00001d039203,Zm00001d039204 simMerged
Zm00001d039210_T001.exon2 6 172596018 172596317 Zm00001d039210 172596018 172596749 Zm00001d039209c Zm00001d039209,Zm00001d039210 simMerged
Zm00001d039210_T001.exon2 6 172596018 172596317 Zm00001d039209c 172596018 172596749 Zm00001d039209c Zm00001d039209,Zm00001d039210 simMerged
Zm00001d039210_T001.exon1 6 172596649 172596749 Zm00001d039210 172596018 172596749 Zm00001d039209c Zm00001d039209,Zm00001d039210 simMerged
Zm00001d039210_T001.exon1 6 172596649 172596749 Zm00001d039209c 172596018 172596749 Zm00001d039209c Zm00001d039209,Zm00001d039210 simMerged
Zm00001d039216_T001.exon1 6 172922907 172924082 Zm00001d039216 172922907 172924082 Zm00001d039215c Zm00001d039215,Zm00001d039216 simMerged
Zm00001d039216_T001.exon1 6 172922907 172924082 Zm00001d039215c 172922907 172924082 Zm00001d039215c Zm00001d039215,Zm00001d039216 simMerged
Zm00001d018600_T001.exon1 7 471985 472531 Zm00001d018600 471985 474196 Zm00001d018599c Zm00001d018599,Zm00001d018600 simMerged
Zm00001d018600_T001.exon1 7 471985 472531 Zm00001d018599c 471985 474196 Zm00001d018599c Zm00001d018599,Zm00001d018600 simMerged
Zm00001d018600_T001.exon2 7 472609 472815 Zm00001d018600 471985 474196 Zm00001d018599c Zm00001d018599,Zm00001d018600 simMerged
Zm00001d018600_T001.exon2 7 472609 472815 Zm00001d018599c 471985 474196 Zm00001d018599c Zm00001d018599,Zm00001d018600 simMerged
Zm00001d018600_T001.exon3 7 472931 473543 Zm00001d018600 471985 474196 Zm00001d018599c Zm00001d018599,Zm00001d018600 simMerged
Zm00001d018600_T001.exon3 7 472931 473543 Zm00001d018599c 471985 474196 Zm00001d018599c Zm00001d018599,Zm00001d018600 simMerged
Zm00001d018600_T001.exon4 7 473643 473752 Zm00001d018600 471985 474196 Zm00001d018599c Zm00001d018599,Zm00001d018600 simMerged
Zm00001d018600_T001.exon4 7 473643 473752 Zm00001d018599c 471985 474196 Zm00001d018599c Zm00001d018599,Zm00001d018600 simMerged
Zm00001d018600_T001.exon5 7 473833 473892 Zm00001d018600 471985 474196 Zm00001d018599c Zm00001d018599,Zm00001d018600 simMerged
Zm00001d018600_T001.exon5 7 473833 473892 Zm00001d018599c 471985 474196 Zm00001d018599c Zm00001d018599,Zm00001d018600 simMerged
Zm00001d018600_T001.exon6 7 473980 474196 Zm00001d018600 471985 474196 Zm00001d018599c Zm00001d018599,Zm00001d018600 simMerged
Zm00001d018600_T001.exon6 7 473980 474196 Zm00001d018599c 471985 474196 Zm00001d018599c Zm00001d018599,Zm00001d018600 simMerged
Zm00001d018605_T001.exon1 7 729720 730607 Zm00001d018605 729720 730607 Zm00001d018604c Zm00001d018604,Zm00001d018605 simMerged
Zm00001d018605_T001.exon1 7 729720 730607 Zm00001d018604c 729720 730607 Zm00001d018604c Zm00001d018604,Zm00001d018605 simMerged
Zm00001d018617_T001.exon1 7 1105512 1106576 Zm00001d018617 1105512 1106576 Zm00001d018616c Zm00001d018616,Zm00001d018617 simMerged
Zm00001d018617_T001.exon1 7 1105512 1106576 Zm00001d018616c 1105512 1106576 Zm00001d018616c Zm00001d018616,Zm00001d018617 simMerged
Zm00001d018619_T001.exon1 7 1162875 1163114 Zm00001d018619 1162875 1177195 Zm00001d018618c Zm00001d018618,Zm00001d018619 simMerged
Zm00001d018619_T001.exon1 7 1162875 1163114 Zm00001d018618c 1162875 1177195 Zm00001d018618c Zm00001d018618,Zm00001d018619 simMerged
Zm00001d018619_T001.exon2 7 1163200 1163409 Zm00001d018619 1162875 1177195 Zm00001d018618c Zm00001d018618,Zm00001d018619 simMerged
Zm00001d018619_T001.exon2 7 1163200 1163409 Zm00001d018618c 1162875 1177195 Zm00001d018618c Zm00001d018618,Zm00001d018619 simMerged
Zm00001d018619_T001.exon3 7 1164098 1164125 Zm00001d018619 1162875 1177195 Zm00001d018618c Zm00001d018618,Zm00001d018619 simMerged
Zm00001d018619_T001.exon3 7 1164098 1164125 Zm00001d018618c 1162875 1177195 Zm00001d018618c Zm00001d018618,Zm00001d018619 simMerged
Zm00001d018619_T001.exon4 7 1175625 1176046 Zm00001d018619 1162875 1177195 Zm00001d018618c Zm00001d018618,Zm00001d018619 simMerged
Zm00001d018619_T001.exon4 7 1175625 1176046 Zm00001d018618c 1162875 1177195 Zm00001d018618c Zm00001d018618,Zm00001d018619 simMerged
Zm00001d018619_T001.exon5 7 1176138 1176306 Zm00001d018619 1162875 1177195 Zm00001d018618c Zm00001d018618,Zm00001d018619 simMerged
Zm00001d018619_T001.exon5 7 1176138 1176306 Zm00001d018618c 1162875 1177195 Zm00001d018618c Zm00001d018618,Zm00001d018619 simMerged
Zm00001d018619_T001.exon6 7 1176400 1177195 Zm00001d018619 1162875 1177195 Zm00001d018618c Zm00001d018618,Zm00001d018619 simMerged
Zm00001d018619_T001.exon6 7 1176400 1177195 Zm00001d018618c 1162875 1177195 Zm00001d018618c Zm00001d018618,Zm00001d018619 simMerged
Zm00001d018621_T001.exon1 7 1242888 1243189 Zm00001d018621 1242888 1244153 Zm00001d018620c Zm00001d018620,Zm00001d018621 simMerged
Zm00001d018621_T001.exon1 7 1242888 1243189 Zm00001d018620c 1242888 1244153 Zm00001d018620c Zm00001d018620,Zm00001d018621 simMerged
Zm00001d018621_T001.exon2 7 1243333 1244153 Zm00001d018621 1242888 1244153 Zm00001d018620c Zm00001d018620,Zm00001d018621 simMerged
Zm00001d018621_T001.exon2 7 1243333 1244153 Zm00001d018620c 1242888 1244153 Zm00001d018620c Zm00001d018620,Zm00001d018621 simMerged
Zm00001d018629_T001.exon1 7 1372027 1372659 Zm00001d018629 1372027 1372659 Zm00001d018628c Zm00001d018628,Zm00001d018629 simMerged
Zm00001d018629_T001.exon1 7 1372027 1372659 Zm00001d018628c 1372027 1372659 Zm00001d018628c Zm00001d018628,Zm00001d018629 simMerged
Zm00001d018631_T001.exon1 7 1374181 1374933 Zm00001d018631 1374181 1374933 Zm00001d018630c Zm00001d018630,Zm00001d018631 simMerged
Zm00001d018631_T001.exon1 7 1374181 1374933 Zm00001d018630c 1374181 1374933 Zm00001d018630c Zm00001d018630,Zm00001d018631 simMerged
Zm00001d018639_T002.exon17 7 1414460 1414899 Zm00001d018639 1414460 1422894 Zm00001d018638c Zm00001d018638,Zm00001d018639 simMerged
Zm00001d018639_T002.exon17 7 1414460 1414899 Zm00001d018638c 1414460 1422894 Zm00001d018638c Zm00001d018638,Zm00001d018639 simMerged
Zm00001d018639_T002.exon16 7 1415214 1415370 Zm00001d018639 1414460 1422894 Zm00001d018638c Zm00001d018638,Zm00001d018639 simMerged
Zm00001d018639_T002.exon16 7 1415214 1415370 Zm00001d018638c 1414460 1422894 Zm00001d018638c Zm00001d018638,Zm00001d018639 simMerged
Zm00001d018639_T002.exon15 7 1415475 1415566 Zm00001d018639 1414460 1422894 Zm00001d018638c Zm00001d018638,Zm00001d018639 simMerged
Zm00001d018639_T002.exon15 7 1415475 1415566 Zm00001d018638c 1414460 1422894 Zm00001d018638c Zm00001d018638,Zm00001d018639 simMerged
Zm00001d018639_T002.exon14 7 1415724 1415788 Zm00001d018639 1414460 1422894 Zm00001d018638c Zm00001d018638,Zm00001d018639 simMerged
Zm00001d018639_T002.exon14 7 1415724 1415788 Zm00001d018638c 1414460 1422894 Zm00001d018638c Zm00001d018638,Zm00001d018639 simMerged
Zm00001d018639_T002.exon13 7 1416282 1416347 Zm00001d018639 1414460 1422894 Zm00001d018638c Zm00001d018638,Zm00001d018639 simMerged
Zm00001d018639_T002.exon13 7 1416282 1416347 Zm00001d018638c 1414460 1422894 Zm00001d018638c Zm00001d018638,Zm00001d018639 simMerged
Zm00001d018639_T002.exon12 7 1416948 1417079 Zm00001d018639 1414460 1422894 Zm00001d018638c Zm00001d018638,Zm00001d018639 simMerged
Zm00001d018639_T002.exon12 7 1416948 1417079 Zm00001d018638c 1414460 1422894 Zm00001d018638c Zm00001d018638,Zm00001d018639 simMerged
Zm00001d018639_T002.exon11 7 1417328 1417501 Zm00001d018639 1414460 1422894 Zm00001d018638c Zm00001d018638,Zm00001d018639 simMerged
Zm00001d018639_T002.exon11 7 1417328 1417501 Zm00001d018638c 1414460 1422894 Zm00001d018638c Zm00001d018638,Zm00001d018639 simMerged
Zm00001d018639_T002.exon10 7 1418034 1418192 Zm00001d018639 1414460 1422894 Zm00001d018638c Zm00001d018638,Zm00001d018639 simMerged
Zm00001d018639_T002.exon10 7 1418034 1418192 Zm00001d018638c 1414460 1422894 Zm00001d018638c Zm00001d018638,Zm00001d018639 simMerged
Zm00001d018639_T002.exon9 7 1418279 1418366 Zm00001d018639 1414460 1422894 Zm00001d018638c Zm00001d018638,Zm00001d018639 simMerged
Zm00001d018639_T002.exon9 7 1418279 1418366 Zm00001d018638c 1414460 1422894 Zm00001d018638c Zm00001d018638,Zm00001d018639 simMerged
Zm00001d018639_T002.exon8 7 1418471 1418552 Zm00001d018639 1414460 1422894 Zm00001d018638c Zm00001d018638,Zm00001d018639 simMerged
Zm00001d018639_T002.exon8 7 1418471 1418552 Zm00001d018638c 1414460 1422894 Zm00001d018638c Zm00001d018638,Zm00001d018639 simMerged
Zm00001d018639_T002.exon7 7 1418766 1418883 Zm00001d018639 1414460 1422894 Zm00001d018638c Zm00001d018638,Zm00001d018639 simMerged
Zm00001d018639_T002.exon7 7 1418766 1418883 Zm00001d018638c 1414460 1422894 Zm00001d018638c Zm00001d018638,Zm00001d018639 simMerged
Zm00001d018639_T002.exon6 7 1419029 1419283 Zm00001d018639 1414460 1422894 Zm00001d018638c Zm00001d018638,Zm00001d018639 simMerged
Zm00001d018639_T002.exon6 7 1419029 1419283 Zm00001d018638c 1414460 1422894 Zm00001d018638c Zm00001d018638,Zm00001d018639 simMerged
Zm00001d018639_T002.exon5 7 1419696 1419852 Zm00001d018639 1414460 1422894 Zm00001d018638c Zm00001d018638,Zm00001d018639 simMerged
Zm00001d018639_T002.exon5 7 1419696 1419852 Zm00001d018638c 1414460 1422894 Zm00001d018638c Zm00001d018638,Zm00001d018639 simMerged
Zm00001d018639_T002.exon4 7 1419977 1420269 Zm00001d018639 1414460 1422894 Zm00001d018638c Zm00001d018638,Zm00001d018639 simMerged
Zm00001d018639_T002.exon4 7 1419977 1420269 Zm00001d018638c 1414460 1422894 Zm00001d018638c Zm00001d018638,Zm00001d018639 simMerged
Zm00001d018639_T012.exon2 7 1420356 1420451 Zm00001d018639 1414460 1422894 Zm00001d018638c Zm00001d018638,Zm00001d018639 simMerged
Zm00001d018639_T012.exon2 7 1420356 1420451 Zm00001d018638c 1414460 1422894 Zm00001d018638c Zm00001d018638,Zm00001d018639 simMerged
Zm00001d018639_T002.exon2 7 1420554 1420818 Zm00001d018639 1414460 1422894 Zm00001d018638c Zm00001d018638,Zm00001d018639 simMerged
Zm00001d018639_T002.exon2 7 1420554 1420818 Zm00001d018638c 1414460 1422894 Zm00001d018638c Zm00001d018638,Zm00001d018639 simMerged
Zm00001d018639_T002.exon1 7 1420997 1422894 Zm00001d018639 1414460 1422894 Zm00001d018638c Zm00001d018638,Zm00001d018639 simMerged
Zm00001d018639_T002.exon1 7 1420997 1422894 Zm00001d018638c 1414460 1422894 Zm00001d018638c Zm00001d018638,Zm00001d018639 simMerged
Zm00001d018652_T001.exon3 7 1879820 1880413 Zm00001d018652 1879820 1881396 Zm00001d018651c Zm00001d018651,Zm00001d018652 simMerged
Zm00001d018652_T001.exon3 7 1879820 1880413 Zm00001d018651c 1879820 1881396 Zm00001d018651c Zm00001d018651,Zm00001d018652 simMerged
Zm00001d018652_T001.exon2 7 1880486 1880763 Zm00001d018652 1879820 1881396 Zm00001d018651c Zm00001d018651,Zm00001d018652 simMerged
Zm00001d018652_T001.exon2 7 1880486 1880763 Zm00001d018651c 1879820 1881396 Zm00001d018651c Zm00001d018651,Zm00001d018652 simMerged
Zm00001d018652_T001.exon1 7 1880835 1881396 Zm00001d018652 1879820 1881396 Zm00001d018651c Zm00001d018651,Zm00001d018652 simMerged
Zm00001d018652_T001.exon1 7 1880835 1881396 Zm00001d018651c 1879820 1881396 Zm00001d018651c Zm00001d018651,Zm00001d018652 simMerged
Zm00001d018654_T001.exon3 7 1972664 1972798 Zm00001d018654 1972664 1974259 Zm00001d018653c Zm00001d018653,Zm00001d018654 simMerged
Zm00001d018654_T001.exon3 7 1972664 1972798 Zm00001d018653c 1972664 1974259 Zm00001d018653c Zm00001d018653,Zm00001d018654 simMerged
Zm00001d018654_T001.exon2 7 1973585 1973857 Zm00001d018654 1972664 1974259 Zm00001d018653c Zm00001d018653,Zm00001d018654 simMerged
Zm00001d018654_T001.exon2 7 1973585 1973857 Zm00001d018653c 1972664 1974259 Zm00001d018653c Zm00001d018653,Zm00001d018654 simMerged
Zm00001d018654_T001.exon1 7 1974004 1974259 Zm00001d018654 1972664 1974259 Zm00001d018653c Zm00001d018653,Zm00001d018654 simMerged
Zm00001d018654_T001.exon1 7 1974004 1974259 Zm00001d018653c 1972664 1974259 Zm00001d018653c Zm00001d018653,Zm00001d018654 simMerged
Zm00001d018661_T001.exon1 7 2087390 2087697 Zm00001d018661 2087390 2089070 Zm00001d018660c Zm00001d018660,Zm00001d018661 simMerged
Zm00001d018661_T001.exon1 7 2087390 2087697 Zm00001d018660c 2087390 2089070 Zm00001d018660c Zm00001d018660,Zm00001d018661 simMerged
Zm00001d018661_T001.exon2 7 2088153 2088729 Zm00001d018661 2087390 2089070 Zm00001d018660c Zm00001d018660,Zm00001d018661 simMerged
Zm00001d018661_T001.exon2 7 2088153 2088729 Zm00001d018660c 2087390 2089070 Zm00001d018660c Zm00001d018660,Zm00001d018661 simMerged
Zm00001d018661_T001.exon3 7 2088811 2089070 Zm00001d018661 2087390 2089070 Zm00001d018660c Zm00001d018660,Zm00001d018661 simMerged
Zm00001d018661_T001.exon3 7 2088811 2089070 Zm00001d018660c 2087390 2089070 Zm00001d018660c Zm00001d018660,Zm00001d018661 simMerged
Zm00001d018669_T006.exon6 7 2251985 2252998 Zm00001d018669 2251985 2257202 Zm00001d018668c Zm00001d018668,Zm00001d018669 simMerged
Zm00001d018669_T006.exon6 7 2251985 2252998 Zm00001d018668c 2251985 2257202 Zm00001d018668c Zm00001d018668,Zm00001d018669 simMerged
Zm00001d018669_T002.exon8 7 2253089 2253152 Zm00001d018669 2251985 2257202 Zm00001d018668c Zm00001d018668,Zm00001d018669 simMerged
Zm00001d018669_T002.exon8 7 2253089 2253152 Zm00001d018668c 2251985 2257202 Zm00001d018668c Zm00001d018668,Zm00001d018669 simMerged
Zm00001d018669_T006.exon4 7 2253254 2253724 Zm00001d018669 2251985 2257202 Zm00001d018668c Zm00001d018668,Zm00001d018669 simMerged
Zm00001d018669_T006.exon4 7 2253254 2253724 Zm00001d018668c 2251985 2257202 Zm00001d018668c Zm00001d018668,Zm00001d018669 simMerged
Zm00001d018669_T006.exon3 7 2253843 2255067 Zm00001d018669 2251985 2257202 Zm00001d018668c Zm00001d018668,Zm00001d018669 simMerged
Zm00001d018669_T006.exon3 7 2253843 2255067 Zm00001d018668c 2251985 2257202 Zm00001d018668c Zm00001d018668,Zm00001d018669 simMerged
Zm00001d018669_T007.exon2 7 2255232 2255361 Zm00001d018669 2251985 2257202 Zm00001d018668c Zm00001d018668,Zm00001d018669 simMerged
Zm00001d018669_T007.exon2 7 2255232 2255361 Zm00001d018668c 2251985 2257202 Zm00001d018668c Zm00001d018668,Zm00001d018669 simMerged
Zm00001d018669_T002.exon1 7 2256908 2257202 Zm00001d018669 2251985 2257202 Zm00001d018668c Zm00001d018668,Zm00001d018669 simMerged
Zm00001d018669_T002.exon1 7 2256908 2257202 Zm00001d018668c 2251985 2257202 Zm00001d018668c Zm00001d018668,Zm00001d018669 simMerged
Zm00001d018675_T001.exon3 7 2290957 2291613 Zm00001d018675 2290957 2293252 Zm00001d018674c Zm00001d018674,Zm00001d018675 simMerged
Zm00001d018675_T001.exon3 7 2290957 2291613 Zm00001d018674c 2290957 2293252 Zm00001d018674c Zm00001d018674,Zm00001d018675 simMerged
Zm00001d018675_T001.exon2 7 2291698 2292584 Zm00001d018675 2290957 2293252 Zm00001d018674c Zm00001d018674,Zm00001d018675 simMerged
Zm00001d018675_T001.exon2 7 2291698 2292584 Zm00001d018674c 2290957 2293252 Zm00001d018674c Zm00001d018674,Zm00001d018675 simMerged
Zm00001d018675_T001.exon1 7 2292619 2293252 Zm00001d018675 2290957 2293252 Zm00001d018674c Zm00001d018674,Zm00001d018675 simMerged
Zm00001d018675_T001.exon1 7 2292619 2293252 Zm00001d018674c 2290957 2293252 Zm00001d018674c Zm00001d018674,Zm00001d018675 simMerged
Zm00001d018686_T001.exon1 7 2626901 2628259 Zm00001d018686 2626901 2628259 Zm00001d018685c Zm00001d018685,Zm00001d018686 simMerged
Zm00001d018686_T001.exon1 7 2626901 2628259 Zm00001d018685c 2626901 2628259 Zm00001d018685c Zm00001d018685,Zm00001d018686 simMerged
Zm00001d018691_T001.exon1 7 2671880 2672809 Zm00001d018691 2671880 2681745 Zm00001d018690c Zm00001d018690,Zm00001d018691 simMerged
Zm00001d018691_T001.exon1 7 2671880 2672809 Zm00001d018690c 2671880 2681745 Zm00001d018690c Zm00001d018690,Zm00001d018691 simMerged
Zm00001d018691_T001.exon2 7 2678349 2678559 Zm00001d018691 2671880 2681745 Zm00001d018690c Zm00001d018690,Zm00001d018691 simMerged
Zm00001d018691_T001.exon2 7 2678349 2678559 Zm00001d018690c 2671880 2681745 Zm00001d018690c Zm00001d018690,Zm00001d018691 simMerged
Zm00001d018691_T001.exon3 7 2679049 2679087 Zm00001d018691 2671880 2681745 Zm00001d018690c Zm00001d018690,Zm00001d018691 simMerged
Zm00001d018691_T001.exon3 7 2679049 2679087 Zm00001d018690c 2671880 2681745 Zm00001d018690c Zm00001d018690,Zm00001d018691 simMerged
Zm00001d018691_T001.exon4 7 2680263 2681398 Zm00001d018691 2671880 2681745 Zm00001d018690c Zm00001d018690,Zm00001d018691 simMerged
Zm00001d018691_T001.exon4 7 2680263 2681398 Zm00001d018690c 2671880 2681745 Zm00001d018690c Zm00001d018690,Zm00001d018691 simMerged
Zm00001d018691_T001.exon5 7 2681533 2681745 Zm00001d018691 2671880 2681745 Zm00001d018690c Zm00001d018690,Zm00001d018691 simMerged
Zm00001d018691_T001.exon5 7 2681533 2681745 Zm00001d018690c 2671880 2681745 Zm00001d018690c Zm00001d018690,Zm00001d018691 simMerged
Zm00001d018693_T001.exon2 7 2686485 2688032 Zm00001d018693 2686485 2689002 Zm00001d018692c Zm00001d018692,Zm00001d018693 simMerged
Zm00001d018693_T001.exon2 7 2686485 2688032 Zm00001d018692c 2686485 2689002 Zm00001d018692c Zm00001d018692,Zm00001d018693 simMerged
Zm00001d018693_T001.exon1 7 2688201 2689002 Zm00001d018693 2686485 2689002 Zm00001d018692c Zm00001d018692,Zm00001d018693 simMerged
Zm00001d018693_T001.exon1 7 2688201 2689002 Zm00001d018692c 2686485 2689002 Zm00001d018692c Zm00001d018692,Zm00001d018693 simMerged
Zm00001d018704_T001.exon1 7 2767046 2767318 Zm00001d018704 2767046 2847029 Zm00001d018703c Zm00001d018703,Zm00001d018704 simMerged
Zm00001d018704_T001.exon1 7 2767046 2767318 Zm00001d018703c 2767046 2847029 Zm00001d018703c Zm00001d018703,Zm00001d018704 simMerged
Zm00001d018704_T001.exon2 7 2767426 2767575 Zm00001d018704 2767046 2847029 Zm00001d018703c Zm00001d018703,Zm00001d018704 simMerged
Zm00001d018704_T001.exon2 7 2767426 2767575 Zm00001d018703c 2767046 2847029 Zm00001d018703c Zm00001d018703,Zm00001d018704 simMerged
Zm00001d018704_T001.exon3 7 2846532 2846627 Zm00001d018704 2767046 2847029 Zm00001d018703c Zm00001d018703,Zm00001d018704 simMerged
Zm00001d018704_T001.exon3 7 2846532 2846627 Zm00001d018703c 2767046 2847029 Zm00001d018703c Zm00001d018703,Zm00001d018704 simMerged
Zm00001d018704_T001.exon4 7 2846805 2847029 Zm00001d018704 2767046 2847029 Zm00001d018703c Zm00001d018703,Zm00001d018704 simMerged
Zm00001d018704_T001.exon4 7 2846805 2847029 Zm00001d018703c 2767046 2847029 Zm00001d018703c Zm00001d018703,Zm00001d018704 simMerged
Zm00001d018709_T001.exon1 7 2895121 2895228 Zm00001d018709 2895121 2899075 Zm00001d018708c Zm00001d018708,Zm00001d018709 simMerged
Zm00001d018709_T001.exon1 7 2895121 2895228 Zm00001d018708c 2895121 2899075 Zm00001d018708c Zm00001d018708,Zm00001d018709 simMerged
Zm00001d018709_T001.exon2 7 2897065 2899075 Zm00001d018709 2895121 2899075 Zm00001d018708c Zm00001d018708,Zm00001d018709 simMerged
Zm00001d018709_T001.exon2 7 2897065 2899075 Zm00001d018708c 2895121 2899075 Zm00001d018708c Zm00001d018708,Zm00001d018709 simMerged
Zm00001d018716_T001.exon1 7 3035471 3035790 Zm00001d018716 3035471 3037392 Zm00001d018715c Zm00001d018715,Zm00001d018716 simMerged
Zm00001d018716_T001.exon1 7 3035471 3035790 Zm00001d018715c 3035471 3037392 Zm00001d018715c Zm00001d018715,Zm00001d018716 simMerged
Zm00001d018716_T001.exon2 7 3035873 3037392 Zm00001d018716 3035471 3037392 Zm00001d018715c Zm00001d018715,Zm00001d018716 simMerged
Zm00001d018716_T001.exon2 7 3035873 3037392 Zm00001d018715c 3035471 3037392 Zm00001d018715c Zm00001d018715,Zm00001d018716 simMerged
Zm00001d018733_T005.exon1 7 3348456 3348783 Zm00001d018733 3348456 3353285 Zm00001d018732c Zm00001d018732,Zm00001d018733 simMerged
Zm00001d018733_T005.exon1 7 3348456 3348783 Zm00001d018732c 3348456 3353285 Zm00001d018732c Zm00001d018732,Zm00001d018733 simMerged
Zm00001d018733_T005.exon2 7 3348916 3349079 Zm00001d018733 3348456 3353285 Zm00001d018732c Zm00001d018732,Zm00001d018733 simMerged
Zm00001d018733_T005.exon2 7 3348916 3349079 Zm00001d018732c 3348456 3353285 Zm00001d018732c Zm00001d018732,Zm00001d018733 simMerged
Zm00001d018733_T005.exon3 7 3349186 3349268 Zm00001d018733 3348456 3353285 Zm00001d018732c Zm00001d018732,Zm00001d018733 simMerged
Zm00001d018733_T005.exon3 7 3349186 3349268 Zm00001d018732c 3348456 3353285 Zm00001d018732c Zm00001d018732,Zm00001d018733 simMerged
Zm00001d018733_T005.exon4 7 3349363 3349403 Zm00001d018733 3348456 3353285 Zm00001d018732c Zm00001d018732,Zm00001d018733 simMerged
Zm00001d018733_T005.exon4 7 3349363 3349403 Zm00001d018732c 3348456 3353285 Zm00001d018732c Zm00001d018732,Zm00001d018733 simMerged
Zm00001d018733_T005.exon5 7 3350417 3350522 Zm00001d018733 3348456 3353285 Zm00001d018732c Zm00001d018732,Zm00001d018733 simMerged
Zm00001d018733_T005.exon5 7 3350417 3350522 Zm00001d018732c 3348456 3353285 Zm00001d018732c Zm00001d018732,Zm00001d018733 simMerged
Zm00001d018733_T005.exon6 7 3350725 3350793 Zm00001d018733 3348456 3353285 Zm00001d018732c Zm00001d018732,Zm00001d018733 simMerged
Zm00001d018733_T005.exon6 7 3350725 3350793 Zm00001d018732c 3348456 3353285 Zm00001d018732c Zm00001d018732,Zm00001d018733 simMerged
Zm00001d018733_T003.exon7 7 3351023 3351075 Zm00001d018733 3348456 3353285 Zm00001d018732c Zm00001d018732,Zm00001d018733 simMerged
Zm00001d018733_T003.exon7 7 3351023 3351075 Zm00001d018732c 3348456 3353285 Zm00001d018732c Zm00001d018732,Zm00001d018733 simMerged
Zm00001d018733_T003.exon8 7 3351317 3353285 Zm00001d018733 3348456 3353285 Zm00001d018732c Zm00001d018732,Zm00001d018733 simMerged
Zm00001d018733_T003.exon8 7 3351317 3353285 Zm00001d018732c 3348456 3353285 Zm00001d018732c Zm00001d018732,Zm00001d018733 simMerged
Zm00001d018753_T001.exon1 7 4255714 4255869 Zm00001d018753 4255714 4277668 Zm00001d018752c Zm00001d018752,Zm00001d018753 simMerged
Zm00001d018753_T001.exon1 7 4255714 4255869 Zm00001d018752c 4255714 4277668 Zm00001d018752c Zm00001d018752,Zm00001d018753 simMerged
Zm00001d018753_T001.exon2 7 4256042 4256239 Zm00001d018753 4255714 4277668 Zm00001d018752c Zm00001d018752,Zm00001d018753 simMerged
Zm00001d018753_T001.exon2 7 4256042 4256239 Zm00001d018752c 4255714 4277668 Zm00001d018752c Zm00001d018752,Zm00001d018753 simMerged
Zm00001d018753_T001.exon3 7 4256370 4256490 Zm00001d018753 4255714 4277668 Zm00001d018752c Zm00001d018752,Zm00001d018753 simMerged
Zm00001d018753_T001.exon3 7 4256370 4256490 Zm00001d018752c 4255714 4277668 Zm00001d018752c Zm00001d018752,Zm00001d018753 simMerged
Zm00001d018753_T001.exon4 7 4257227 4257337 Zm00001d018753 4255714 4277668 Zm00001d018752c Zm00001d018752,Zm00001d018753 simMerged
Zm00001d018753_T001.exon4 7 4257227 4257337 Zm00001d018752c 4255714 4277668 Zm00001d018752c Zm00001d018752,Zm00001d018753 simMerged
Zm00001d018753_T001.exon5 7 4257431 4257589 Zm00001d018753 4255714 4277668 Zm00001d018752c Zm00001d018752,Zm00001d018753 simMerged
Zm00001d018753_T001.exon5 7 4257431 4257589 Zm00001d018752c 4255714 4277668 Zm00001d018752c Zm00001d018752,Zm00001d018753 simMerged
Zm00001d018753_T001.exon6 7 4258466 4258554 Zm00001d018753 4255714 4277668 Zm00001d018752c Zm00001d018752,Zm00001d018753 simMerged
Zm00001d018753_T001.exon6 7 4258466 4258554 Zm00001d018752c 4255714 4277668 Zm00001d018752c Zm00001d018752,Zm00001d018753 simMerged
Zm00001d018753_T001.exon7 7 4258674 4258718 Zm00001d018753 4255714 4277668 Zm00001d018752c Zm00001d018752,Zm00001d018753 simMerged
Zm00001d018753_T001.exon7 7 4258674 4258718 Zm00001d018752c 4255714 4277668 Zm00001d018752c Zm00001d018752,Zm00001d018753 simMerged
Zm00001d018753_T002.exon8 7 4277359 4277391 Zm00001d018753 4255714 4277668 Zm00001d018752c Zm00001d018752,Zm00001d018753 simMerged
Zm00001d018753_T002.exon8 7 4277359 4277391 Zm00001d018752c 4255714 4277668 Zm00001d018752c Zm00001d018752,Zm00001d018753 simMerged
Zm00001d018753_T001.exon8 7 4277486 4277668 Zm00001d018753 4255714 4277668 Zm00001d018752c Zm00001d018752,Zm00001d018753 simMerged
Zm00001d018753_T001.exon8 7 4277486 4277668 Zm00001d018752c 4255714 4277668 Zm00001d018752c Zm00001d018752,Zm00001d018753 simMerged
Zm00001d018760_T001.exon2 7 4471485 4472343 Zm00001d018760 4471485 4473483 Zm00001d018759c Zm00001d018759,Zm00001d018760 simMerged
Zm00001d018760_T001.exon2 7 4471485 4472343 Zm00001d018759c 4471485 4473483 Zm00001d018759c Zm00001d018759,Zm00001d018760 simMerged
Zm00001d018760_T001.exon1 7 4472456 4473483 Zm00001d018760 4471485 4473483 Zm00001d018759c Zm00001d018759,Zm00001d018760 simMerged
Zm00001d018760_T001.exon1 7 4472456 4473483 Zm00001d018759c 4471485 4473483 Zm00001d018759c Zm00001d018759,Zm00001d018760 simMerged
Zm00001d018767_T001.exon6 7 4697688 4697948 Zm00001d018767 4697688 4699777 Zm00001d018766c Zm00001d018766,Zm00001d018767 simMerged
Zm00001d018767_T001.exon6 7 4697688 4697948 Zm00001d018766c 4697688 4699777 Zm00001d018766c Zm00001d018766,Zm00001d018767 simMerged
Zm00001d018767_T001.exon5 7 4698060 4698104 Zm00001d018767 4697688 4699777 Zm00001d018766c Zm00001d018766,Zm00001d018767 simMerged
Zm00001d018767_T001.exon5 7 4698060 4698104 Zm00001d018766c 4697688 4699777 Zm00001d018766c Zm00001d018766,Zm00001d018767 simMerged
Zm00001d018767_T001.exon4 7 4698220 4698261 Zm00001d018767 4697688 4699777 Zm00001d018766c Zm00001d018766,Zm00001d018767 simMerged
Zm00001d018767_T001.exon4 7 4698220 4698261 Zm00001d018766c 4697688 4699777 Zm00001d018766c Zm00001d018766,Zm00001d018767 simMerged
Zm00001d018767_T001.exon3 7 4698422 4698583 Zm00001d018767 4697688 4699777 Zm00001d018766c Zm00001d018766,Zm00001d018767 simMerged
Zm00001d018767_T001.exon3 7 4698422 4698583 Zm00001d018766c 4697688 4699777 Zm00001d018766c Zm00001d018766,Zm00001d018767 simMerged
Zm00001d018767_T001.exon2 7 4698673 4698742 Zm00001d018767 4697688 4699777 Zm00001d018766c Zm00001d018766,Zm00001d018767 simMerged
Zm00001d018767_T001.exon2 7 4698673 4698742 Zm00001d018766c 4697688 4699777 Zm00001d018766c Zm00001d018766,Zm00001d018767 simMerged
Zm00001d018767_T001.exon1 7 4699129 4699777 Zm00001d018767 4697688 4699777 Zm00001d018766c Zm00001d018766,Zm00001d018767 simMerged
Zm00001d018767_T001.exon1 7 4699129 4699777 Zm00001d018766c 4697688 4699777 Zm00001d018766c Zm00001d018766,Zm00001d018767 simMerged
Zm00001d018770_T011.exon1 7 4766512 4766681 Zm00001d018770 4766512 4774107 Zm00001d018769c Zm00001d018769,Zm00001d018770 simMerged
Zm00001d018770_T011.exon1 7 4766512 4766681 Zm00001d018769c 4766512 4774107 Zm00001d018769c Zm00001d018769,Zm00001d018770 simMerged
Zm00001d018770_T011.exon2 7 4767559 4767626 Zm00001d018770 4766512 4774107 Zm00001d018769c Zm00001d018769,Zm00001d018770 simMerged
Zm00001d018770_T011.exon2 7 4767559 4767626 Zm00001d018769c 4766512 4774107 Zm00001d018769c Zm00001d018769,Zm00001d018770 simMerged
Zm00001d018770_T011.exon3 7 4767741 4768643 Zm00001d018770 4766512 4774107 Zm00001d018769c Zm00001d018769,Zm00001d018770 simMerged
Zm00001d018770_T011.exon3 7 4767741 4768643 Zm00001d018769c 4766512 4774107 Zm00001d018769c Zm00001d018769,Zm00001d018770 simMerged
Zm00001d018770_T011.exon4 7 4768728 4768809 Zm00001d018770 4766512 4774107 Zm00001d018769c Zm00001d018769,Zm00001d018770 simMerged
Zm00001d018770_T011.exon4 7 4768728 4768809 Zm00001d018769c 4766512 4774107 Zm00001d018769c Zm00001d018769,Zm00001d018770 simMerged
Zm00001d018770_T011.exon5 7 4768947 4768985 Zm00001d018770 4766512 4774107 Zm00001d018769c Zm00001d018769,Zm00001d018770 simMerged
Zm00001d018770_T011.exon5 7 4768947 4768985 Zm00001d018769c 4766512 4774107 Zm00001d018769c Zm00001d018769,Zm00001d018770 simMerged
Zm00001d018770_T011.exon6 7 4769323 4769967 Zm00001d018770 4766512 4774107 Zm00001d018769c Zm00001d018769,Zm00001d018770 simMerged
Zm00001d018770_T011.exon6 7 4769323 4769967 Zm00001d018769c 4766512 4774107 Zm00001d018769c Zm00001d018769,Zm00001d018770 simMerged
Zm00001d018770_T011.exon7 7 4770062 4773272 Zm00001d018770 4766512 4774107 Zm00001d018769c Zm00001d018769,Zm00001d018770 simMerged
Zm00001d018770_T011.exon7 7 4770062 4773272 Zm00001d018769c 4766512 4774107 Zm00001d018769c Zm00001d018769,Zm00001d018770 simMerged
Zm00001d018770_T011.exon8 7 4773350 4773409 Zm00001d018770 4766512 4774107 Zm00001d018769c Zm00001d018769,Zm00001d018770 simMerged
Zm00001d018770_T011.exon8 7 4773350 4773409 Zm00001d018769c 4766512 4774107 Zm00001d018769c Zm00001d018769,Zm00001d018770 simMerged
Zm00001d018770_T011.exon9 7 4773493 4774107 Zm00001d018770 4766512 4774107 Zm00001d018769c Zm00001d018769,Zm00001d018770 simMerged
Zm00001d018770_T011.exon9 7 4773493 4774107 Zm00001d018769c 4766512 4774107 Zm00001d018769c Zm00001d018769,Zm00001d018770 simMerged
Zm00001d018781_T001.exon1 7 5083804 5084043 Zm00001d018781 5083804 5085903 Zm00001d018780c Zm00001d018780,Zm00001d018781 simMerged
Zm00001d018781_T001.exon1 7 5083804 5084043 Zm00001d018780c 5083804 5085903 Zm00001d018780c Zm00001d018780,Zm00001d018781 simMerged
Zm00001d018781_T001.exon2 7 5084579 5084794 Zm00001d018781 5083804 5085903 Zm00001d018780c Zm00001d018780,Zm00001d018781 simMerged
Zm00001d018781_T001.exon2 7 5084579 5084794 Zm00001d018780c 5083804 5085903 Zm00001d018780c Zm00001d018780,Zm00001d018781 simMerged
Zm00001d018781_T001.exon3 7 5084941 5085242 Zm00001d018781 5083804 5085903 Zm00001d018780c Zm00001d018780,Zm00001d018781 simMerged
Zm00001d018781_T001.exon3 7 5084941 5085242 Zm00001d018780c 5083804 5085903 Zm00001d018780c Zm00001d018780,Zm00001d018781 simMerged
Zm00001d018781_T001.exon4 7 5085353 5085422 Zm00001d018781 5083804 5085903 Zm00001d018780c Zm00001d018780,Zm00001d018781 simMerged
Zm00001d018781_T001.exon4 7 5085353 5085422 Zm00001d018780c 5083804 5085903 Zm00001d018780c Zm00001d018780,Zm00001d018781 simMerged
Zm00001d018781_T001.exon5 7 5085514 5085903 Zm00001d018781 5083804 5085903 Zm00001d018780c Zm00001d018780,Zm00001d018781 simMerged
Zm00001d018781_T001.exon5 7 5085514 5085903 Zm00001d018780c 5083804 5085903 Zm00001d018780c Zm00001d018780,Zm00001d018781 simMerged
Zm00001d018787_T001.exon10 7 5210807 5211363 Zm00001d018787 5210807 5216700 Zm00001d018786c Zm00001d018786,Zm00001d018787 simMerged
Zm00001d018787_T001.exon10 7 5210807 5211363 Zm00001d018786c 5210807 5216700 Zm00001d018786c Zm00001d018786,Zm00001d018787 simMerged
Zm00001d018787_T001.exon9 7 5211803 5212064 Zm00001d018787 5210807 5216700 Zm00001d018786c Zm00001d018786,Zm00001d018787 simMerged
Zm00001d018787_T001.exon9 7 5211803 5212064 Zm00001d018786c 5210807 5216700 Zm00001d018786c Zm00001d018786,Zm00001d018787 simMerged
Zm00001d018787_T001.exon8 7 5212178 5212599 Zm00001d018787 5210807 5216700 Zm00001d018786c Zm00001d018786,Zm00001d018787 simMerged
Zm00001d018787_T001.exon8 7 5212178 5212599 Zm00001d018786c 5210807 5216700 Zm00001d018786c Zm00001d018786,Zm00001d018787 simMerged
Zm00001d018787_T001.exon7 7 5213192 5213696 Zm00001d018787 5210807 5216700 Zm00001d018786c Zm00001d018786,Zm00001d018787 simMerged
Zm00001d018787_T001.exon7 7 5213192 5213696 Zm00001d018786c 5210807 5216700 Zm00001d018786c Zm00001d018786,Zm00001d018787 simMerged
Zm00001d018787_T002.exon6 7 5213802 5213963 Zm00001d018787 5210807 5216700 Zm00001d018786c Zm00001d018786,Zm00001d018787 simMerged
Zm00001d018787_T002.exon6 7 5213802 5213963 Zm00001d018786c 5210807 5216700 Zm00001d018786c Zm00001d018786,Zm00001d018787 simMerged
Zm00001d018787_T002.exon5 7 5214086 5214310 Zm00001d018787 5210807 5216700 Zm00001d018786c Zm00001d018786,Zm00001d018787 simMerged
Zm00001d018787_T002.exon5 7 5214086 5214310 Zm00001d018786c 5210807 5216700 Zm00001d018786c Zm00001d018786,Zm00001d018787 simMerged
Zm00001d018787_T002.exon4 7 5214397 5214495 Zm00001d018787 5210807 5216700 Zm00001d018786c Zm00001d018786,Zm00001d018787 simMerged
Zm00001d018787_T002.exon4 7 5214397 5214495 Zm00001d018786c 5210807 5216700 Zm00001d018786c Zm00001d018786,Zm00001d018787 simMerged
Zm00001d018787_T002.exon3 7 5214780 5215188 Zm00001d018787 5210807 5216700 Zm00001d018786c Zm00001d018786,Zm00001d018787 simMerged
Zm00001d018787_T002.exon3 7 5214780 5215188 Zm00001d018786c 5210807 5216700 Zm00001d018786c Zm00001d018786,Zm00001d018787 simMerged
Zm00001d018787_T002.exon2 7 5215280 5215407 Zm00001d018787 5210807 5216700 Zm00001d018786c Zm00001d018786,Zm00001d018787 simMerged
Zm00001d018787_T002.exon2 7 5215280 5215407 Zm00001d018786c 5210807 5216700 Zm00001d018786c Zm00001d018786,Zm00001d018787 simMerged
Zm00001d018787_T002.exon1 7 5216274 5216700 Zm00001d018787 5210807 5216700 Zm00001d018786c Zm00001d018786,Zm00001d018787 simMerged
Zm00001d018787_T002.exon1 7 5216274 5216700 Zm00001d018786c 5210807 5216700 Zm00001d018786c Zm00001d018786,Zm00001d018787 simMerged
Zm00001d018796_T001.exon4 7 5386556 5386868 Zm00001d018796 5386556 5387686 Zm00001d018795c Zm00001d018795,Zm00001d018796 simMerged
Zm00001d018796_T001.exon4 7 5386556 5386868 Zm00001d018795c 5386556 5387686 Zm00001d018795c Zm00001d018795,Zm00001d018796 simMerged
Zm00001d018796_T001.exon3 7 5386959 5387081 Zm00001d018796 5386556 5387686 Zm00001d018795c Zm00001d018795,Zm00001d018796 simMerged
Zm00001d018796_T001.exon3 7 5386959 5387081 Zm00001d018795c 5386556 5387686 Zm00001d018795c Zm00001d018795,Zm00001d018796 simMerged
Zm00001d018796_T001.exon2 7 5387148 5387311 Zm00001d018796 5386556 5387686 Zm00001d018795c Zm00001d018795,Zm00001d018796 simMerged
Zm00001d018796_T001.exon2 7 5387148 5387311 Zm00001d018795c 5386556 5387686 Zm00001d018795c Zm00001d018795,Zm00001d018796 simMerged
Zm00001d018796_T001.exon1 7 5387431 5387686 Zm00001d018796 5386556 5387686 Zm00001d018795c Zm00001d018795,Zm00001d018796 simMerged
Zm00001d018796_T001.exon1 7 5387431 5387686 Zm00001d018795c 5386556 5387686 Zm00001d018795c Zm00001d018795,Zm00001d018796 simMerged
Zm00001d018799_T001.exon13 7 5403982 5404264 Zm00001d018799 5403982 5408414 Zm00001d018798c Zm00001d018798,Zm00001d018799 simMerged
Zm00001d018799_T001.exon13 7 5403982 5404264 Zm00001d018798c 5403982 5408414 Zm00001d018798c Zm00001d018798,Zm00001d018799 simMerged
Zm00001d018799_T003.exon13 7 5404401 5404475 Zm00001d018799 5403982 5408414 Zm00001d018798c Zm00001d018798,Zm00001d018799 simMerged
Zm00001d018799_T003.exon13 7 5404401 5404475 Zm00001d018798c 5403982 5408414 Zm00001d018798c Zm00001d018798,Zm00001d018799 simMerged
Zm00001d018799_T003.exon12 7 5404585 5404641 Zm00001d018799 5403982 5408414 Zm00001d018798c Zm00001d018798,Zm00001d018799 simMerged
Zm00001d018799_T003.exon12 7 5404585 5404641 Zm00001d018798c 5403982 5408414 Zm00001d018798c Zm00001d018798,Zm00001d018799 simMerged
Zm00001d018799_T003.exon11 7 5404747 5404863 Zm00001d018799 5403982 5408414 Zm00001d018798c Zm00001d018798,Zm00001d018799 simMerged
Zm00001d018799_T003.exon11 7 5404747 5404863 Zm00001d018798c 5403982 5408414 Zm00001d018798c Zm00001d018798,Zm00001d018799 simMerged
Zm00001d018799_T003.exon10 7 5404995 5405111 Zm00001d018799 5403982 5408414 Zm00001d018798c Zm00001d018798,Zm00001d018799 simMerged
Zm00001d018799_T003.exon10 7 5404995 5405111 Zm00001d018798c 5403982 5408414 Zm00001d018798c Zm00001d018798,Zm00001d018799 simMerged
Zm00001d018799_T003.exon9 7 5405203 5405322 Zm00001d018799 5403982 5408414 Zm00001d018798c Zm00001d018798,Zm00001d018799 simMerged
Zm00001d018799_T003.exon9 7 5405203 5405322 Zm00001d018798c 5403982 5408414 Zm00001d018798c Zm00001d018798,Zm00001d018799 simMerged
Zm00001d018799_T003.exon8 7 5405424 5405513 Zm00001d018799 5403982 5408414 Zm00001d018798c Zm00001d018798,Zm00001d018799 simMerged
Zm00001d018799_T003.exon8 7 5405424 5405513 Zm00001d018798c 5403982 5408414 Zm00001d018798c Zm00001d018798,Zm00001d018799 simMerged
Zm00001d018799_T001.exon6 7 5405614 5405883 Zm00001d018799 5403982 5408414 Zm00001d018798c Zm00001d018798,Zm00001d018799 simMerged
Zm00001d018799_T001.exon6 7 5405614 5405883 Zm00001d018798c 5403982 5408414 Zm00001d018798c Zm00001d018798,Zm00001d018799 simMerged
Zm00001d018799_T003.exon5 7 5406041 5406121 Zm00001d018799 5403982 5408414 Zm00001d018798c Zm00001d018798,Zm00001d018799 simMerged
Zm00001d018799_T003.exon5 7 5406041 5406121 Zm00001d018798c 5403982 5408414 Zm00001d018798c Zm00001d018798,Zm00001d018799 simMerged
Zm00001d018799_T003.exon4 7 5406234 5406341 Zm00001d018799 5403982 5408414 Zm00001d018798c Zm00001d018798,Zm00001d018799 simMerged
Zm00001d018799_T003.exon4 7 5406234 5406341 Zm00001d018798c 5403982 5408414 Zm00001d018798c Zm00001d018798,Zm00001d018799 simMerged
Zm00001d018799_T003.exon3 7 5406439 5406510 Zm00001d018799 5403982 5408414 Zm00001d018798c Zm00001d018798,Zm00001d018799 simMerged
Zm00001d018799_T003.exon3 7 5406439 5406510 Zm00001d018798c 5403982 5408414 Zm00001d018798c Zm00001d018798,Zm00001d018799 simMerged
Zm00001d018799_T001.exon2 7 5406906 5406968 Zm00001d018799 5403982 5408414 Zm00001d018798c Zm00001d018798,Zm00001d018799 simMerged
Zm00001d018799_T001.exon2 7 5406906 5406968 Zm00001d018798c 5403982 5408414 Zm00001d018798c Zm00001d018798,Zm00001d018799 simMerged
Zm00001d018799_T001.exon1 7 5407792 5408414 Zm00001d018799 5403982 5408414 Zm00001d018798c Zm00001d018798,Zm00001d018799 simMerged
Zm00001d018799_T001.exon1 7 5407792 5408414 Zm00001d018798c 5403982 5408414 Zm00001d018798c Zm00001d018798,Zm00001d018799 simMerged
Zm00001d018807_T001.exon3 7 5750534 5751038 Zm00001d018807 5750534 5754873 Zm00001d018806c Zm00001d018806,Zm00001d018807 simMerged
Zm00001d018807_T001.exon3 7 5750534 5751038 Zm00001d018806c 5750534 5754873 Zm00001d018806c Zm00001d018806,Zm00001d018807 simMerged
Zm00001d018807_T001.exon2 7 5751375 5751765 Zm00001d018807 5750534 5754873 Zm00001d018806c Zm00001d018806,Zm00001d018807 simMerged
Zm00001d018807_T001.exon2 7 5751375 5751765 Zm00001d018806c 5750534 5754873 Zm00001d018806c Zm00001d018806,Zm00001d018807 simMerged
Zm00001d018807_T001.exon1 7 5751945 5754873 Zm00001d018807 5750534 5754873 Zm00001d018806c Zm00001d018806,Zm00001d018807 simMerged
Zm00001d018807_T001.exon1 7 5751945 5754873 Zm00001d018806c 5750534 5754873 Zm00001d018806c Zm00001d018806,Zm00001d018807 simMerged
Zm00001d018809_T001.exon2 7 5834880 5835856 Zm00001d018809 5834880 5838491 Zm00001d018808c Zm00001d018808,Zm00001d018809 simMerged
Zm00001d018809_T001.exon2 7 5834880 5835856 Zm00001d018808c 5834880 5838491 Zm00001d018808c Zm00001d018808,Zm00001d018809 simMerged
Zm00001d018809_T001.exon1 7 5837956 5838491 Zm00001d018809 5834880 5838491 Zm00001d018808c Zm00001d018808,Zm00001d018809 simMerged
Zm00001d018809_T001.exon1 7 5837956 5838491 Zm00001d018808c 5834880 5838491 Zm00001d018808c Zm00001d018808,Zm00001d018809 simMerged
Zm00001d018813_T001.exon1 7 5921819 5923051 Zm00001d018813 5921819 5923051 Zm00001d018812c Zm00001d018812,Zm00001d018813 simMerged
Zm00001d018813_T001.exon1 7 5921819 5923051 Zm00001d018812c 5921819 5923051 Zm00001d018812c Zm00001d018812,Zm00001d018813 simMerged
Zm00001d018815_T001.exon1 7 5973031 5973165 Zm00001d018815 5973031 5974135 Zm00001d018814c Zm00001d018814,Zm00001d018815 simMerged
Zm00001d018815_T001.exon1 7 5973031 5973165 Zm00001d018814c 5973031 5974135 Zm00001d018814c Zm00001d018814,Zm00001d018815 simMerged
Zm00001d018815_T001.exon2 7 5973321 5973452 Zm00001d018815 5973031 5974135 Zm00001d018814c Zm00001d018814,Zm00001d018815 simMerged
Zm00001d018815_T001.exon2 7 5973321 5973452 Zm00001d018814c 5973031 5974135 Zm00001d018814c Zm00001d018814,Zm00001d018815 simMerged
Zm00001d018815_T001.exon3 7 5973534 5973610 Zm00001d018815 5973031 5974135 Zm00001d018814c Zm00001d018814,Zm00001d018815 simMerged
Zm00001d018815_T001.exon3 7 5973534 5973610 Zm00001d018814c 5973031 5974135 Zm00001d018814c Zm00001d018814,Zm00001d018815 simMerged
Zm00001d018815_T001.exon4 7 5973712 5973764 Zm00001d018815 5973031 5974135 Zm00001d018814c Zm00001d018814,Zm00001d018815 simMerged
Zm00001d018815_T001.exon4 7 5973712 5973764 Zm00001d018814c 5973031 5974135 Zm00001d018814c Zm00001d018814,Zm00001d018815 simMerged
Zm00001d018815_T001.exon5 7 5973852 5973906 Zm00001d018815 5973031 5974135 Zm00001d018814c Zm00001d018814,Zm00001d018815 simMerged
Zm00001d018815_T001.exon5 7 5973852 5973906 Zm00001d018814c 5973031 5974135 Zm00001d018814c Zm00001d018814,Zm00001d018815 simMerged
Zm00001d018815_T001.exon6 7 5974031 5974135 Zm00001d018815 5973031 5974135 Zm00001d018814c Zm00001d018814,Zm00001d018815 simMerged
Zm00001d018815_T001.exon6 7 5974031 5974135 Zm00001d018814c 5973031 5974135 Zm00001d018814c Zm00001d018814,Zm00001d018815 simMerged
Zm00001d018820_T001.exon1 7 6432127 6432981 Zm00001d018820 6432127 6438573 Zm00001d018819c Zm00001d018819,Zm00001d018820 simMerged
Zm00001d018820_T001.exon1 7 6432127 6432981 Zm00001d018819c 6432127 6438573 Zm00001d018819c Zm00001d018819,Zm00001d018820 simMerged
Zm00001d018820_T002.exon2 7 6433087 6438573 Zm00001d018820 6432127 6438573 Zm00001d018819c Zm00001d018819,Zm00001d018820 simMerged
Zm00001d018820_T002.exon2 7 6433087 6438573 Zm00001d018819c 6432127 6438573 Zm00001d018819c Zm00001d018819,Zm00001d018820 simMerged
Zm00001d018829_T001.exon1 7 6686761 6686943 Zm00001d018829 6686761 6700152 Zm00001d018828c Zm00001d018828,Zm00001d018829 simMerged
Zm00001d018829_T001.exon1 7 6686761 6686943 Zm00001d018828c 6686761 6700152 Zm00001d018828c Zm00001d018828,Zm00001d018829 simMerged
Zm00001d018829_T001.exon2 7 6687061 6687191 Zm00001d018829 6686761 6700152 Zm00001d018828c Zm00001d018828,Zm00001d018829 simMerged
Zm00001d018829_T001.exon2 7 6687061 6687191 Zm00001d018828c 6686761 6700152 Zm00001d018828c Zm00001d018828,Zm00001d018829 simMerged
Zm00001d018829_T001.exon3 7 6689264 6689348 Zm00001d018829 6686761 6700152 Zm00001d018828c Zm00001d018828,Zm00001d018829 simMerged
Zm00001d018829_T001.exon3 7 6689264 6689348 Zm00001d018828c 6686761 6700152 Zm00001d018828c Zm00001d018828,Zm00001d018829 simMerged
Zm00001d018829_T002.exon3 7 6689873 6689995 Zm00001d018829 6686761 6700152 Zm00001d018828c Zm00001d018828,Zm00001d018829 simMerged
Zm00001d018829_T002.exon3 7 6689873 6689995 Zm00001d018828c 6686761 6700152 Zm00001d018828c Zm00001d018828,Zm00001d018829 simMerged
Zm00001d018829_T002.exon4 7 6690204 6690330 Zm00001d018829 6686761 6700152 Zm00001d018828c Zm00001d018828,Zm00001d018829 simMerged
Zm00001d018829_T002.exon4 7 6690204 6690330 Zm00001d018828c 6686761 6700152 Zm00001d018828c Zm00001d018828,Zm00001d018829 simMerged
Zm00001d018829_T002.exon5 7 6690472 6690520 Zm00001d018829 6686761 6700152 Zm00001d018828c Zm00001d018828,Zm00001d018829 simMerged
Zm00001d018829_T002.exon5 7 6690472 6690520 Zm00001d018828c 6686761 6700152 Zm00001d018828c Zm00001d018828,Zm00001d018829 simMerged
Zm00001d018829_T002.exon6 7 6692597 6692672 Zm00001d018829 6686761 6700152 Zm00001d018828c Zm00001d018828,Zm00001d018829 simMerged
Zm00001d018829_T002.exon6 7 6692597 6692672 Zm00001d018828c 6686761 6700152 Zm00001d018828c Zm00001d018828,Zm00001d018829 simMerged
Zm00001d018829_T003.exon6 7 6699843 6700152 Zm00001d018829 6686761 6700152 Zm00001d018828c Zm00001d018828,Zm00001d018829 simMerged
Zm00001d018829_T003.exon6 7 6699843 6700152 Zm00001d018828c 6686761 6700152 Zm00001d018828c Zm00001d018828,Zm00001d018829 simMerged
Zm00001d018832_T001.exon1 7 6806891 6808735 Zm00001d018832 6806891 6808735 Zm00001d018831c Zm00001d018831,Zm00001d018832 simMerged
Zm00001d018832_T001.exon1 7 6806891 6808735 Zm00001d018831c 6806891 6808735 Zm00001d018831c Zm00001d018831,Zm00001d018832 simMerged
Zm00001d018845_T001.exon1 7 7112752 7113408 Zm00001d018845 7112752 7113408 Zm00001d018844c Zm00001d018844,Zm00001d018845 simMerged
Zm00001d018845_T001.exon1 7 7112752 7113408 Zm00001d018844c 7112752 7113408 Zm00001d018844c Zm00001d018844,Zm00001d018845 simMerged
Zm00001d018869_T001.exon14 7 7849925 7850024 Zm00001d018869 7849925 7861720 Zm00001d018868c Zm00001d018868,Zm00001d018869 simMerged
Zm00001d018869_T001.exon14 7 7849925 7850024 Zm00001d018868c 7849925 7861720 Zm00001d018868c Zm00001d018868,Zm00001d018869 simMerged
Zm00001d018869_T001.exon13 7 7850592 7850775 Zm00001d018869 7849925 7861720 Zm00001d018868c Zm00001d018868,Zm00001d018869 simMerged
Zm00001d018869_T001.exon13 7 7850592 7850775 Zm00001d018868c 7849925 7861720 Zm00001d018868c Zm00001d018868,Zm00001d018869 simMerged
Zm00001d018869_T001.exon12 7 7851757 7851946 Zm00001d018869 7849925 7861720 Zm00001d018868c Zm00001d018868,Zm00001d018869 simMerged
Zm00001d018869_T001.exon12 7 7851757 7851946 Zm00001d018868c 7849925 7861720 Zm00001d018868c Zm00001d018868,Zm00001d018869 simMerged
Zm00001d018869_T001.exon11 7 7852571 7852669 Zm00001d018869 7849925 7861720 Zm00001d018868c Zm00001d018868,Zm00001d018869 simMerged
Zm00001d018869_T001.exon11 7 7852571 7852669 Zm00001d018868c 7849925 7861720 Zm00001d018868c Zm00001d018868,Zm00001d018869 simMerged
Zm00001d018869_T001.exon10 7 7852788 7852880 Zm00001d018869 7849925 7861720 Zm00001d018868c Zm00001d018868,Zm00001d018869 simMerged
Zm00001d018869_T001.exon10 7 7852788 7852880 Zm00001d018868c 7849925 7861720 Zm00001d018868c Zm00001d018868,Zm00001d018869 simMerged
Zm00001d018869_T001.exon9 7 7853201 7853295 Zm00001d018869 7849925 7861720 Zm00001d018868c Zm00001d018868,Zm00001d018869 simMerged
Zm00001d018869_T001.exon9 7 7853201 7853295 Zm00001d018868c 7849925 7861720 Zm00001d018868c Zm00001d018868,Zm00001d018869 simMerged
Zm00001d018869_T001.exon8 7 7856177 7856186 Zm00001d018869 7849925 7861720 Zm00001d018868c Zm00001d018868,Zm00001d018869 simMerged
Zm00001d018869_T001.exon8 7 7856177 7856186 Zm00001d018868c 7849925 7861720 Zm00001d018868c Zm00001d018868,Zm00001d018869 simMerged
Zm00001d018869_T001.exon7 7 7856459 7857243 Zm00001d018869 7849925 7861720 Zm00001d018868c Zm00001d018868,Zm00001d018869 simMerged
Zm00001d018869_T001.exon7 7 7856459 7857243 Zm00001d018868c 7849925 7861720 Zm00001d018868c Zm00001d018868,Zm00001d018869 simMerged
Zm00001d018869_T001.exon6 7 7857334 7857424 Zm00001d018869 7849925 7861720 Zm00001d018868c Zm00001d018868,Zm00001d018869 simMerged
Zm00001d018869_T001.exon6 7 7857334 7857424 Zm00001d018868c 7849925 7861720 Zm00001d018868c Zm00001d018868,Zm00001d018869 simMerged
Zm00001d018869_T001.exon5 7 7857890 7858108 Zm00001d018869 7849925 7861720 Zm00001d018868c Zm00001d018868,Zm00001d018869 simMerged
Zm00001d018869_T001.exon5 7 7857890 7858108 Zm00001d018868c 7849925 7861720 Zm00001d018868c Zm00001d018868,Zm00001d018869 simMerged
Zm00001d018869_T001.exon4 7 7858537 7858743 Zm00001d018869 7849925 7861720 Zm00001d018868c Zm00001d018868,Zm00001d018869 simMerged
Zm00001d018869_T001.exon4 7 7858537 7858743 Zm00001d018868c 7849925 7861720 Zm00001d018868c Zm00001d018868,Zm00001d018869 simMerged
Zm00001d018869_T001.exon3 7 7858872 7859131 Zm00001d018869 7849925 7861720 Zm00001d018868c Zm00001d018868,Zm00001d018869 simMerged
Zm00001d018869_T001.exon3 7 7858872 7859131 Zm00001d018868c 7849925 7861720 Zm00001d018868c Zm00001d018868,Zm00001d018869 simMerged
Zm00001d018869_T001.exon2 7 7859666 7861444 Zm00001d018869 7849925 7861720 Zm00001d018868c Zm00001d018868,Zm00001d018869 simMerged
Zm00001d018869_T001.exon2 7 7859666 7861444 Zm00001d018868c 7849925 7861720 Zm00001d018868c Zm00001d018868,Zm00001d018869 simMerged
Zm00001d018869_T001.exon1 7 7861483 7861720 Zm00001d018869 7849925 7861720 Zm00001d018868c Zm00001d018868,Zm00001d018869 simMerged
Zm00001d018869_T001.exon1 7 7861483 7861720 Zm00001d018868c 7849925 7861720 Zm00001d018868c Zm00001d018868,Zm00001d018869 simMerged
Zm00001d018874_T001.exon1 7 7934363 7934534 Zm00001d018874 7934363 7935011 Zm00001d018873c Zm00001d018873,Zm00001d018874 simMerged
Zm00001d018874_T001.exon1 7 7934363 7934534 Zm00001d018873c 7934363 7935011 Zm00001d018873c Zm00001d018873,Zm00001d018874 simMerged
Zm00001d018874_T001.exon2 7 7934626 7935011 Zm00001d018874 7934363 7935011 Zm00001d018873c Zm00001d018873,Zm00001d018874 simMerged
Zm00001d018874_T001.exon2 7 7934626 7935011 Zm00001d018873c 7934363 7935011 Zm00001d018873c Zm00001d018873,Zm00001d018874 simMerged
Zm00001d018883_T001.exon1 7 8339737 8339894 Zm00001d018883 8339737 8344221 Zm00001d018882c Zm00001d018882,Zm00001d018883 simMerged
Zm00001d018883_T001.exon1 7 8339737 8339894 Zm00001d018882c 8339737 8344221 Zm00001d018882c Zm00001d018882,Zm00001d018883 simMerged
Zm00001d018883_T001.exon2 7 8339915 8340166 Zm00001d018883 8339737 8344221 Zm00001d018882c Zm00001d018882,Zm00001d018883 simMerged
Zm00001d018883_T001.exon2 7 8339915 8340166 Zm00001d018882c 8339737 8344221 Zm00001d018882c Zm00001d018882,Zm00001d018883 simMerged
Zm00001d018883_T001.exon3 7 8340341 8342682 Zm00001d018883 8339737 8344221 Zm00001d018882c Zm00001d018882,Zm00001d018883 simMerged
Zm00001d018883_T001.exon3 7 8340341 8342682 Zm00001d018882c 8339737 8344221 Zm00001d018882c Zm00001d018882,Zm00001d018883 simMerged
Zm00001d018883_T001.exon4 7 8342797 8343005 Zm00001d018883 8339737 8344221 Zm00001d018882c Zm00001d018882,Zm00001d018883 simMerged
Zm00001d018883_T001.exon4 7 8342797 8343005 Zm00001d018882c 8339737 8344221 Zm00001d018882c Zm00001d018882,Zm00001d018883 simMerged
Zm00001d018883_T001.exon5 7 8343137 8343180 Zm00001d018883 8339737 8344221 Zm00001d018882c Zm00001d018882,Zm00001d018883 simMerged
Zm00001d018883_T001.exon5 7 8343137 8343180 Zm00001d018882c 8339737 8344221 Zm00001d018882c Zm00001d018882,Zm00001d018883 simMerged
Zm00001d018883_T001.exon6 7 8343273 8343387 Zm00001d018883 8339737 8344221 Zm00001d018882c Zm00001d018882,Zm00001d018883 simMerged
Zm00001d018883_T001.exon6 7 8343273 8343387 Zm00001d018882c 8339737 8344221 Zm00001d018882c Zm00001d018882,Zm00001d018883 simMerged
Zm00001d018883_T001.exon7 7 8343532 8344221 Zm00001d018883 8339737 8344221 Zm00001d018882c Zm00001d018882,Zm00001d018883 simMerged
Zm00001d018883_T001.exon7 7 8343532 8344221 Zm00001d018882c 8339737 8344221 Zm00001d018882c Zm00001d018882,Zm00001d018883 simMerged
Zm00001d018891_T003.exon23 7 8478331 8478955 Zm00001d018891 8478331 8494226 Zm00001d018890c Zm00001d018890,Zm00001d018891 simMerged
Zm00001d018891_T003.exon23 7 8478331 8478955 Zm00001d018890c 8478331 8494226 Zm00001d018890c Zm00001d018890,Zm00001d018891 simMerged
Zm00001d018891_T003.exon22 7 8479082 8479123 Zm00001d018891 8478331 8494226 Zm00001d018890c Zm00001d018890,Zm00001d018891 simMerged
Zm00001d018891_T003.exon22 7 8479082 8479123 Zm00001d018890c 8478331 8494226 Zm00001d018890c Zm00001d018890,Zm00001d018891 simMerged
Zm00001d018891_T003.exon21 7 8479208 8479261 Zm00001d018891 8478331 8494226 Zm00001d018890c Zm00001d018890,Zm00001d018891 simMerged
Zm00001d018891_T003.exon21 7 8479208 8479261 Zm00001d018890c 8478331 8494226 Zm00001d018890c Zm00001d018890,Zm00001d018891 simMerged
Zm00001d018891_T003.exon20 7 8479773 8479836 Zm00001d018891 8478331 8494226 Zm00001d018890c Zm00001d018890,Zm00001d018891 simMerged
Zm00001d018891_T003.exon20 7 8479773 8479836 Zm00001d018890c 8478331 8494226 Zm00001d018890c Zm00001d018890,Zm00001d018891 simMerged
Zm00001d018891_T003.exon19 7 8479992 8480086 Zm00001d018891 8478331 8494226 Zm00001d018890c Zm00001d018890,Zm00001d018891 simMerged
Zm00001d018891_T003.exon19 7 8479992 8480086 Zm00001d018890c 8478331 8494226 Zm00001d018890c Zm00001d018890,Zm00001d018891 simMerged
Zm00001d018891_T003.exon18 7 8480155 8480262 Zm00001d018891 8478331 8494226 Zm00001d018890c Zm00001d018890,Zm00001d018891 simMerged
Zm00001d018891_T003.exon18 7 8480155 8480262 Zm00001d018890c 8478331 8494226 Zm00001d018890c Zm00001d018890,Zm00001d018891 simMerged
Zm00001d018891_T003.exon17 7 8480352 8481207 Zm00001d018891 8478331 8494226 Zm00001d018890c Zm00001d018890,Zm00001d018891 simMerged
Zm00001d018891_T003.exon17 7 8480352 8481207 Zm00001d018890c 8478331 8494226 Zm00001d018890c Zm00001d018890,Zm00001d018891 simMerged
Zm00001d018891_T001.exon17 7 8481310 8481357 Zm00001d018891 8478331 8494226 Zm00001d018890c Zm00001d018890,Zm00001d018891 simMerged
Zm00001d018891_T001.exon17 7 8481310 8481357 Zm00001d018890c 8478331 8494226 Zm00001d018890c Zm00001d018890,Zm00001d018891 simMerged
Zm00001d018891_T001.exon16 7 8481465 8481648 Zm00001d018891 8478331 8494226 Zm00001d018890c Zm00001d018890,Zm00001d018891 simMerged
Zm00001d018891_T001.exon16 7 8481465 8481648 Zm00001d018890c 8478331 8494226 Zm00001d018890c Zm00001d018890,Zm00001d018891 simMerged
Zm00001d018891_T001.exon15 7 8482036 8482214 Zm00001d018891 8478331 8494226 Zm00001d018890c Zm00001d018890,Zm00001d018891 simMerged
Zm00001d018891_T001.exon15 7 8482036 8482214 Zm00001d018890c 8478331 8494226 Zm00001d018890c Zm00001d018890,Zm00001d018891 simMerged
Zm00001d018891_T001.exon14 7 8482900 8482992 Zm00001d018891 8478331 8494226 Zm00001d018890c Zm00001d018890,Zm00001d018891 simMerged
Zm00001d018891_T001.exon14 7 8482900 8482992 Zm00001d018890c 8478331 8494226 Zm00001d018890c Zm00001d018890,Zm00001d018891 simMerged
Zm00001d018891_T001.exon13 7 8483409 8483522 Zm00001d018891 8478331 8494226 Zm00001d018890c Zm00001d018890,Zm00001d018891 simMerged
Zm00001d018891_T001.exon13 7 8483409 8483522 Zm00001d018890c 8478331 8494226 Zm00001d018890c Zm00001d018890,Zm00001d018891 simMerged
Zm00001d018891_T001.exon11 7 8484252 8484326 Zm00001d018891 8478331 8494226 Zm00001d018890c Zm00001d018890,Zm00001d018891 simMerged
Zm00001d018891_T001.exon11 7 8484252 8484326 Zm00001d018890c 8478331 8494226 Zm00001d018890c Zm00001d018890,Zm00001d018891 simMerged
Zm00001d018891_T001.exon10 7 8484451 8484708 Zm00001d018891 8478331 8494226 Zm00001d018890c Zm00001d018890,Zm00001d018891 simMerged
Zm00001d018891_T001.exon10 7 8484451 8484708 Zm00001d018890c 8478331 8494226 Zm00001d018890c Zm00001d018890,Zm00001d018891 simMerged
Zm00001d018891_T003.exon9 7 8490341 8490454 Zm00001d018891 8478331 8494226 Zm00001d018890c Zm00001d018890,Zm00001d018891 simMerged
Zm00001d018891_T003.exon9 7 8490341 8490454 Zm00001d018890c 8478331 8494226 Zm00001d018890c Zm00001d018890,Zm00001d018891 simMerged
Zm00001d018891_T003.exon8 7 8490951 8491017 Zm00001d018891 8478331 8494226 Zm00001d018890c Zm00001d018890,Zm00001d018891 simMerged
Zm00001d018891_T003.exon8 7 8490951 8491017 Zm00001d018890c 8478331 8494226 Zm00001d018890c Zm00001d018890,Zm00001d018891 simMerged
Zm00001d018891_T003.exon7 7 8491330 8491419 Zm00001d018891 8478331 8494226 Zm00001d018890c Zm00001d018890,Zm00001d018891 simMerged
Zm00001d018891_T003.exon7 7 8491330 8491419 Zm00001d018890c 8478331 8494226 Zm00001d018890c Zm00001d018890,Zm00001d018891 simMerged
Zm00001d018891_T003.exon6 7 8491593 8491639 Zm00001d018891 8478331 8494226 Zm00001d018890c Zm00001d018890,Zm00001d018891 simMerged
Zm00001d018891_T003.exon6 7 8491593 8491639 Zm00001d018890c 8478331 8494226 Zm00001d018890c Zm00001d018890,Zm00001d018891 simMerged
Zm00001d018891_T003.exon5 7 8492392 8492475 Zm00001d018891 8478331 8494226 Zm00001d018890c Zm00001d018890,Zm00001d018891 simMerged
Zm00001d018891_T003.exon5 7 8492392 8492475 Zm00001d018890c 8478331 8494226 Zm00001d018890c Zm00001d018890,Zm00001d018891 simMerged
Zm00001d018891_T003.exon4 7 8492555 8492597 Zm00001d018891 8478331 8494226 Zm00001d018890c Zm00001d018890,Zm00001d018891 simMerged
Zm00001d018891_T003.exon4 7 8492555 8492597 Zm00001d018890c 8478331 8494226 Zm00001d018890c Zm00001d018890,Zm00001d018891 simMerged
Zm00001d018891_T003.exon3 7 8492707 8492813 Zm00001d018891 8478331 8494226 Zm00001d018890c Zm00001d018890,Zm00001d018891 simMerged
Zm00001d018891_T003.exon3 7 8492707 8492813 Zm00001d018890c 8478331 8494226 Zm00001d018890c Zm00001d018890,Zm00001d018891 simMerged
Zm00001d018891_T003.exon2 7 8493446 8493514 Zm00001d018891 8478331 8494226 Zm00001d018890c Zm00001d018890,Zm00001d018891 simMerged
Zm00001d018891_T003.exon2 7 8493446 8493514 Zm00001d018890c 8478331 8494226 Zm00001d018890c Zm00001d018890,Zm00001d018891 simMerged
Zm00001d018891_T003.exon1 7 8493863 8494226 Zm00001d018891 8478331 8494226 Zm00001d018890c Zm00001d018890,Zm00001d018891 simMerged
Zm00001d018891_T003.exon1 7 8493863 8494226 Zm00001d018890c 8478331 8494226 Zm00001d018890c Zm00001d018890,Zm00001d018891 simMerged
Zm00001d018897_T001.exon1 7 8620399 8621079 Zm00001d018897 8620399 8621079 Zm00001d018896c Zm00001d018896,Zm00001d018897 simMerged
Zm00001d018897_T001.exon1 7 8620399 8621079 Zm00001d018896c 8620399 8621079 Zm00001d018896c Zm00001d018896,Zm00001d018897 simMerged
Zm00001d018903_T002.exon3 7 8797839 8798304 Zm00001d018903 8797839 8800018 Zm00001d018902c Zm00001d018902,Zm00001d018903 simMerged
Zm00001d018903_T002.exon3 7 8797839 8798304 Zm00001d018902c 8797839 8800018 Zm00001d018902c Zm00001d018902,Zm00001d018903 simMerged
Zm00001d018903_T002.exon2 7 8798411 8799872 Zm00001d018903 8797839 8800018 Zm00001d018902c Zm00001d018902,Zm00001d018903 simMerged
Zm00001d018903_T002.exon2 7 8798411 8799872 Zm00001d018902c 8797839 8800018 Zm00001d018902c Zm00001d018902,Zm00001d018903 simMerged
Zm00001d018903_T002.exon1 7 8799953 8800018 Zm00001d018903 8797839 8800018 Zm00001d018902c Zm00001d018902,Zm00001d018903 simMerged
Zm00001d018903_T002.exon1 7 8799953 8800018 Zm00001d018902c 8797839 8800018 Zm00001d018902c Zm00001d018902,Zm00001d018903 simMerged
Zm00001d018907_T004.exon1 7 8969475 8969710 Zm00001d018907 8969475 8975550 Zm00001d018906c Zm00001d018906,Zm00001d018907 simMerged
Zm00001d018907_T004.exon1 7 8969475 8969710 Zm00001d018906c 8969475 8975550 Zm00001d018906c Zm00001d018906,Zm00001d018907 simMerged
Zm00001d018907_T002.exon2 7 8970967 8971229 Zm00001d018907 8969475 8975550 Zm00001d018906c Zm00001d018906,Zm00001d018907 simMerged
Zm00001d018907_T002.exon2 7 8970967 8971229 Zm00001d018906c 8969475 8975550 Zm00001d018906c Zm00001d018906,Zm00001d018907 simMerged
Zm00001d018907_T006.exon2 7 8971376 8971440 Zm00001d018907 8969475 8975550 Zm00001d018906c Zm00001d018906,Zm00001d018907 simMerged
Zm00001d018907_T006.exon2 7 8971376 8971440 Zm00001d018906c 8969475 8975550 Zm00001d018906c Zm00001d018906,Zm00001d018907 simMerged
Zm00001d018907_T006.exon3 7 8971521 8971683 Zm00001d018907 8969475 8975550 Zm00001d018906c Zm00001d018906,Zm00001d018907 simMerged
Zm00001d018907_T006.exon3 7 8971521 8971683 Zm00001d018906c 8969475 8975550 Zm00001d018906c Zm00001d018906,Zm00001d018907 simMerged
Zm00001d018907_T006.exon4 7 8972503 8972651 Zm00001d018907 8969475 8975550 Zm00001d018906c Zm00001d018906,Zm00001d018907 simMerged
Zm00001d018907_T006.exon4 7 8972503 8972651 Zm00001d018906c 8969475 8975550 Zm00001d018906c Zm00001d018906,Zm00001d018907 simMerged
Zm00001d018907_T004.exon6 7 8972738 8974288 Zm00001d018907 8969475 8975550 Zm00001d018906c Zm00001d018906,Zm00001d018907 simMerged
Zm00001d018907_T004.exon6 7 8972738 8974288 Zm00001d018906c 8969475 8975550 Zm00001d018906c Zm00001d018906,Zm00001d018907 simMerged
Zm00001d018907_T004.exon7 7 8974367 8974459 Zm00001d018907 8969475 8975550 Zm00001d018906c Zm00001d018906,Zm00001d018907 simMerged
Zm00001d018907_T004.exon7 7 8974367 8974459 Zm00001d018906c 8969475 8975550 Zm00001d018906c Zm00001d018906,Zm00001d018907 simMerged
Zm00001d018907_T004.exon8 7 8974787 8975550 Zm00001d018907 8969475 8975550 Zm00001d018906c Zm00001d018906,Zm00001d018907 simMerged
Zm00001d018907_T004.exon8 7 8974787 8975550 Zm00001d018906c 8969475 8975550 Zm00001d018906c Zm00001d018906,Zm00001d018907 simMerged
Zm00001d018916_T001.exon2 7 9215296 9220552 Zm00001d018916 9215296 9221211 Zm00001d018915c Zm00001d018915,Zm00001d018916 simMerged
Zm00001d018916_T001.exon2 7 9215296 9220552 Zm00001d018915c 9215296 9221211 Zm00001d018915c Zm00001d018915,Zm00001d018916 simMerged
Zm00001d018916_T001.exon1 7 9220991 9221211 Zm00001d018916 9215296 9221211 Zm00001d018915c Zm00001d018915,Zm00001d018916 simMerged
Zm00001d018916_T001.exon1 7 9220991 9221211 Zm00001d018915c 9215296 9221211 Zm00001d018915c Zm00001d018915,Zm00001d018916 simMerged
Zm00001d018954_T002.exon1 7 10457757 10458068 Zm00001d018954 10457757 10458921 Zm00001d018953c Zm00001d018953,Zm00001d018954 simMerged
Zm00001d018954_T002.exon1 7 10457757 10458068 Zm00001d018953c 10457757 10458921 Zm00001d018953c Zm00001d018953,Zm00001d018954 simMerged
Zm00001d018954_T002.exon2 7 10458210 10458921 Zm00001d018954 10457757 10458921 Zm00001d018953c Zm00001d018953,Zm00001d018954 simMerged
Zm00001d018954_T002.exon2 7 10458210 10458921 Zm00001d018953c 10457757 10458921 Zm00001d018953c Zm00001d018953,Zm00001d018954 simMerged
Zm00001d018966_T001.exon1 7 10934095 10935021 Zm00001d018966 10934095 10935021 Zm00001d018965c Zm00001d018965,Zm00001d018966 simMerged
Zm00001d018966_T001.exon1 7 10934095 10935021 Zm00001d018965c 10934095 10935021 Zm00001d018965c Zm00001d018965,Zm00001d018966 simMerged
Zm00001d018971_T001.exon1 7 11075377 11076088 Zm00001d018971 11075377 11078232 Zm00001d018970c Zm00001d018970,Zm00001d018971 simMerged
Zm00001d018971_T001.exon1 7 11075377 11076088 Zm00001d018970c 11075377 11078232 Zm00001d018970c Zm00001d018970,Zm00001d018971 simMerged
Zm00001d018971_T003.exon3 7 11076765 11076825 Zm00001d018971 11075377 11078232 Zm00001d018970c Zm00001d018970,Zm00001d018971 simMerged
Zm00001d018971_T003.exon3 7 11076765 11076825 Zm00001d018970c 11075377 11078232 Zm00001d018970c Zm00001d018970,Zm00001d018971 simMerged
Zm00001d018971_T003.exon4 7 11076924 11077131 Zm00001d018971 11075377 11078232 Zm00001d018970c Zm00001d018970,Zm00001d018971 simMerged
Zm00001d018971_T003.exon4 7 11076924 11077131 Zm00001d018970c 11075377 11078232 Zm00001d018970c Zm00001d018970,Zm00001d018971 simMerged
Zm00001d018971_T003.exon5 7 11077217 11077292 Zm00001d018971 11075377 11078232 Zm00001d018970c Zm00001d018970,Zm00001d018971 simMerged
Zm00001d018971_T003.exon5 7 11077217 11077292 Zm00001d018970c 11075377 11078232 Zm00001d018970c Zm00001d018970,Zm00001d018971 simMerged
Zm00001d018971_T003.exon6 7 11077452 11077577 Zm00001d018971 11075377 11078232 Zm00001d018970c Zm00001d018970,Zm00001d018971 simMerged
Zm00001d018971_T003.exon6 7 11077452 11077577 Zm00001d018970c 11075377 11078232 Zm00001d018970c Zm00001d018970,Zm00001d018971 simMerged
Zm00001d018971_T003.exon7 7 11077685 11078232 Zm00001d018971 11075377 11078232 Zm00001d018970c Zm00001d018970,Zm00001d018971 simMerged
Zm00001d018971_T003.exon7 7 11077685 11078232 Zm00001d018970c 11075377 11078232 Zm00001d018970c Zm00001d018970,Zm00001d018971 simMerged
Zm00001d018979_T001.exon4 7 11577845 11578354 Zm00001d018979 11577845 11579861 Zm00001d018978c Zm00001d018978,Zm00001d018979 simMerged
Zm00001d018979_T001.exon4 7 11577845 11578354 Zm00001d018978c 11577845 11579861 Zm00001d018978c Zm00001d018978,Zm00001d018979 simMerged
Zm00001d018979_T001.exon3 7 11579364 11579421 Zm00001d018979 11577845 11579861 Zm00001d018978c Zm00001d018978,Zm00001d018979 simMerged
Zm00001d018979_T001.exon3 7 11579364 11579421 Zm00001d018978c 11577845 11579861 Zm00001d018978c Zm00001d018978,Zm00001d018979 simMerged
Zm00001d018979_T001.exon2 7 11579500 11579651 Zm00001d018979 11577845 11579861 Zm00001d018978c Zm00001d018978,Zm00001d018979 simMerged
Zm00001d018979_T001.exon2 7 11579500 11579651 Zm00001d018978c 11577845 11579861 Zm00001d018978c Zm00001d018978,Zm00001d018979 simMerged
Zm00001d018979_T001.exon1 7 11579738 11579861 Zm00001d018979 11577845 11579861 Zm00001d018978c Zm00001d018978,Zm00001d018979 simMerged
Zm00001d018979_T001.exon1 7 11579738 11579861 Zm00001d018978c 11577845 11579861 Zm00001d018978c Zm00001d018978,Zm00001d018979 simMerged
Zm00001d018981_T002.exon1 7 11773227 11773496 Zm00001d018981 11773227 11774574 Zm00001d018980c Zm00001d018980,Zm00001d018981 simMerged
Zm00001d018981_T002.exon1 7 11773227 11773496 Zm00001d018980c 11773227 11774574 Zm00001d018980c Zm00001d018980,Zm00001d018981 simMerged
Zm00001d018981_T002.exon2 7 11773656 11774574 Zm00001d018981 11773227 11774574 Zm00001d018980c Zm00001d018980,Zm00001d018981 simMerged
Zm00001d018981_T002.exon2 7 11773656 11774574 Zm00001d018980c 11773227 11774574 Zm00001d018980c Zm00001d018980,Zm00001d018981 simMerged
Zm00001d018984_T001.exon1 7 11870198 11870719 Zm00001d018984 11870198 11870719 Zm00001d018983c Zm00001d018983,Zm00001d018984 simMerged
Zm00001d018984_T001.exon1 7 11870198 11870719 Zm00001d018983c 11870198 11870719 Zm00001d018983c Zm00001d018983,Zm00001d018984 simMerged
Zm00001d018988_T001.exon1 7 12176848 12177027 Zm00001d018988 12176848 12179227 Zm00001d018987c Zm00001d018987,Zm00001d018988 simMerged
Zm00001d018988_T001.exon1 7 12176848 12177027 Zm00001d018987c 12176848 12179227 Zm00001d018987c Zm00001d018987,Zm00001d018988 simMerged
Zm00001d018988_T001.exon2 7 12177110 12177631 Zm00001d018988 12176848 12179227 Zm00001d018987c Zm00001d018987,Zm00001d018988 simMerged
Zm00001d018988_T001.exon2 7 12177110 12177631 Zm00001d018987c 12176848 12179227 Zm00001d018987c Zm00001d018987,Zm00001d018988 simMerged
Zm00001d018988_T001.exon3 7 12177704 12177752 Zm00001d018988 12176848 12179227 Zm00001d018987c Zm00001d018987,Zm00001d018988 simMerged
Zm00001d018988_T001.exon3 7 12177704 12177752 Zm00001d018987c 12176848 12179227 Zm00001d018987c Zm00001d018987,Zm00001d018988 simMerged
Zm00001d018988_T001.exon4 7 12177886 12178009 Zm00001d018988 12176848 12179227 Zm00001d018987c Zm00001d018987,Zm00001d018988 simMerged
Zm00001d018988_T001.exon4 7 12177886 12178009 Zm00001d018987c 12176848 12179227 Zm00001d018987c Zm00001d018987,Zm00001d018988 simMerged
Zm00001d018988_T001.exon5 7 12178805 12179227 Zm00001d018988 12176848 12179227 Zm00001d018987c Zm00001d018987,Zm00001d018988 simMerged
Zm00001d018988_T001.exon5 7 12178805 12179227 Zm00001d018987c 12176848 12179227 Zm00001d018987c Zm00001d018987,Zm00001d018988 simMerged
Zm00001d019018_T001.exon6 7 12873496 12873749 Zm00001d019018 12873496 12875138 Zm00001d019017c Zm00001d019017,Zm00001d019018 simMerged
Zm00001d019018_T001.exon6 7 12873496 12873749 Zm00001d019017c 12873496 12875138 Zm00001d019017c Zm00001d019017,Zm00001d019018 simMerged
Zm00001d019018_T001.exon5 7 12873848 12873919 Zm00001d019018 12873496 12875138 Zm00001d019017c Zm00001d019017,Zm00001d019018 simMerged
Zm00001d019018_T001.exon5 7 12873848 12873919 Zm00001d019017c 12873496 12875138 Zm00001d019017c Zm00001d019017,Zm00001d019018 simMerged
Zm00001d019018_T001.exon4 7 12873992 12874116 Zm00001d019018 12873496 12875138 Zm00001d019017c Zm00001d019017,Zm00001d019018 simMerged
Zm00001d019018_T001.exon4 7 12873992 12874116 Zm00001d019017c 12873496 12875138 Zm00001d019017c Zm00001d019017,Zm00001d019018 simMerged
Zm00001d019018_T001.exon3 7 12874202 12874286 Zm00001d019018 12873496 12875138 Zm00001d019017c Zm00001d019017,Zm00001d019018 simMerged
Zm00001d019018_T001.exon3 7 12874202 12874286 Zm00001d019017c 12873496 12875138 Zm00001d019017c Zm00001d019017,Zm00001d019018 simMerged
Zm00001d019018_T002.exon3 7 12874380 12874650 Zm00001d019018 12873496 12875138 Zm00001d019017c Zm00001d019017,Zm00001d019018 simMerged
Zm00001d019018_T002.exon3 7 12874380 12874650 Zm00001d019017c 12873496 12875138 Zm00001d019017c Zm00001d019017,Zm00001d019018 simMerged
Zm00001d019018_T002.exon2 7 12874745 12874871 Zm00001d019018 12873496 12875138 Zm00001d019017c Zm00001d019017,Zm00001d019018 simMerged
Zm00001d019018_T002.exon2 7 12874745 12874871 Zm00001d019017c 12873496 12875138 Zm00001d019017c Zm00001d019017,Zm00001d019018 simMerged
Zm00001d019018_T002.exon1 7 12874944 12875138 Zm00001d019018 12873496 12875138 Zm00001d019017c Zm00001d019017,Zm00001d019018 simMerged
Zm00001d019018_T002.exon1 7 12874944 12875138 Zm00001d019017c 12873496 12875138 Zm00001d019017c Zm00001d019017,Zm00001d019018 simMerged
Zm00001d019036_T006.exon1 7 13732405 13732652 Zm00001d019036 13732405 13737507 Zm00001d019035c Zm00001d019035,Zm00001d019036 simMerged
Zm00001d019036_T006.exon1 7 13732405 13732652 Zm00001d019035c 13732405 13737507 Zm00001d019035c Zm00001d019035,Zm00001d019036 simMerged
Zm00001d019036_T022.exon3 7 13732735 13733114 Zm00001d019036 13732405 13737507 Zm00001d019035c Zm00001d019035,Zm00001d019036 simMerged
Zm00001d019036_T022.exon3 7 13732735 13733114 Zm00001d019035c 13732405 13737507 Zm00001d019035c Zm00001d019035,Zm00001d019036 simMerged
Zm00001d019036_T006.exon3 7 13733223 13735232 Zm00001d019036 13732405 13737507 Zm00001d019035c Zm00001d019035,Zm00001d019036 simMerged
Zm00001d019036_T006.exon3 7 13733223 13735232 Zm00001d019035c 13732405 13737507 Zm00001d019035c Zm00001d019035,Zm00001d019036 simMerged
Zm00001d019036_T042.exon3 7 13735322 13735388 Zm00001d019036 13732405 13737507 Zm00001d019035c Zm00001d019035,Zm00001d019036 simMerged
Zm00001d019036_T042.exon3 7 13735322 13735388 Zm00001d019035c 13732405 13737507 Zm00001d019035c Zm00001d019035,Zm00001d019036 simMerged
Zm00001d019036_T007.exon5 7 13735503 13737507 Zm00001d019036 13732405 13737507 Zm00001d019035c Zm00001d019035,Zm00001d019036 simMerged
Zm00001d019036_T007.exon5 7 13735503 13737507 Zm00001d019035c 13732405 13737507 Zm00001d019035c Zm00001d019035,Zm00001d019036 simMerged
Zm00001d019048_T001.exon1 7 14103892 14104306 Zm00001d019048 14103892 14109913 Zm00001d019047c Zm00001d019047,Zm00001d019048 simMerged
Zm00001d019048_T001.exon1 7 14103892 14104306 Zm00001d019047c 14103892 14109913 Zm00001d019047c Zm00001d019047,Zm00001d019048 simMerged
Zm00001d019048_T001.exon2 7 14104410 14104513 Zm00001d019048 14103892 14109913 Zm00001d019047c Zm00001d019047,Zm00001d019048 simMerged
Zm00001d019048_T001.exon2 7 14104410 14104513 Zm00001d019047c 14103892 14109913 Zm00001d019047c Zm00001d019047,Zm00001d019048 simMerged
Zm00001d019048_T001.exon3 7 14106935 14107067 Zm00001d019048 14103892 14109913 Zm00001d019047c Zm00001d019047,Zm00001d019048 simMerged
Zm00001d019048_T001.exon3 7 14106935 14107067 Zm00001d019047c 14103892 14109913 Zm00001d019047c Zm00001d019047,Zm00001d019048 simMerged
Zm00001d019048_T001.exon4 7 14107427 14107518 Zm00001d019048 14103892 14109913 Zm00001d019047c Zm00001d019047,Zm00001d019048 simMerged
Zm00001d019048_T001.exon4 7 14107427 14107518 Zm00001d019047c 14103892 14109913 Zm00001d019047c Zm00001d019047,Zm00001d019048 simMerged
Zm00001d019048_T001.exon5 7 14107761 14107860 Zm00001d019048 14103892 14109913 Zm00001d019047c Zm00001d019047,Zm00001d019048 simMerged
Zm00001d019048_T001.exon5 7 14107761 14107860 Zm00001d019047c 14103892 14109913 Zm00001d019047c Zm00001d019047,Zm00001d019048 simMerged
Zm00001d019048_T001.exon6 7 14107957 14108029 Zm00001d019048 14103892 14109913 Zm00001d019047c Zm00001d019047,Zm00001d019048 simMerged
Zm00001d019048_T001.exon6 7 14107957 14108029 Zm00001d019047c 14103892 14109913 Zm00001d019047c Zm00001d019047,Zm00001d019048 simMerged
Zm00001d019048_T001.exon7 7 14108119 14108239 Zm00001d019048 14103892 14109913 Zm00001d019047c Zm00001d019047,Zm00001d019048 simMerged
Zm00001d019048_T001.exon7 7 14108119 14108239 Zm00001d019047c 14103892 14109913 Zm00001d019047c Zm00001d019047,Zm00001d019048 simMerged
Zm00001d019048_T001.exon8 7 14108662 14108781 Zm00001d019048 14103892 14109913 Zm00001d019047c Zm00001d019047,Zm00001d019048 simMerged
Zm00001d019048_T001.exon8 7 14108662 14108781 Zm00001d019047c 14103892 14109913 Zm00001d019047c Zm00001d019047,Zm00001d019048 simMerged
Zm00001d019048_T001.exon9 7 14109185 14109255 Zm00001d019048 14103892 14109913 Zm00001d019047c Zm00001d019047,Zm00001d019048 simMerged
Zm00001d019048_T001.exon9 7 14109185 14109255 Zm00001d019047c 14103892 14109913 Zm00001d019047c Zm00001d019047,Zm00001d019048 simMerged
Zm00001d019048_T001.exon10 7 14109368 14109913 Zm00001d019048 14103892 14109913 Zm00001d019047c Zm00001d019047,Zm00001d019048 simMerged
Zm00001d019048_T001.exon10 7 14109368 14109913 Zm00001d019047c 14103892 14109913 Zm00001d019047c Zm00001d019047,Zm00001d019048 simMerged
Zm00001d019060_T001.exon1 7 14494700 14494986 Zm00001d019060 14494700 14497925 Zm00001d019059c Zm00001d019059,Zm00001d019060 simMerged
Zm00001d019060_T001.exon1 7 14494700 14494986 Zm00001d019059c 14494700 14497925 Zm00001d019059c Zm00001d019059,Zm00001d019060 simMerged
Zm00001d019060_T001.exon2 7 14495347 14497290 Zm00001d019060 14494700 14497925 Zm00001d019059c Zm00001d019059,Zm00001d019060 simMerged
Zm00001d019060_T001.exon2 7 14495347 14497290 Zm00001d019059c 14494700 14497925 Zm00001d019059c Zm00001d019059,Zm00001d019060 simMerged
Zm00001d019060_T001.exon3 7 14497407 14497925 Zm00001d019060 14494700 14497925 Zm00001d019059c Zm00001d019059,Zm00001d019060 simMerged
Zm00001d019060_T001.exon3 7 14497407 14497925 Zm00001d019059c 14494700 14497925 Zm00001d019059c Zm00001d019059,Zm00001d019060 simMerged
Zm00001d019063_T001.exon1 7 14916156 14916424 Zm00001d019063 14916156 14921980 Zm00001d019062c Zm00001d019062,Zm00001d019063 simMerged
Zm00001d019063_T001.exon1 7 14916156 14916424 Zm00001d019062c 14916156 14921980 Zm00001d019062c Zm00001d019062,Zm00001d019063 simMerged
Zm00001d019063_T001.exon2 7 14918993 14919059 Zm00001d019063 14916156 14921980 Zm00001d019062c Zm00001d019062,Zm00001d019063 simMerged
Zm00001d019063_T001.exon2 7 14918993 14919059 Zm00001d019062c 14916156 14921980 Zm00001d019062c Zm00001d019062,Zm00001d019063 simMerged
Zm00001d019063_T001.exon3 7 14921358 14921630 Zm00001d019063 14916156 14921980 Zm00001d019062c Zm00001d019062,Zm00001d019063 simMerged
Zm00001d019063_T001.exon3 7 14921358 14921630 Zm00001d019062c 14916156 14921980 Zm00001d019062c Zm00001d019062,Zm00001d019063 simMerged
Zm00001d019063_T001.exon4 7 14921779 14921980 Zm00001d019063 14916156 14921980 Zm00001d019062c Zm00001d019062,Zm00001d019063 simMerged
Zm00001d019063_T001.exon4 7 14921779 14921980 Zm00001d019062c 14916156 14921980 Zm00001d019062c Zm00001d019062,Zm00001d019063 simMerged
Zm00001d019069_T001.exon1 7 15123655 15123834 Zm00001d019069 15123655 15124529 Zm00001d019068c Zm00001d019068,Zm00001d019069 simMerged
Zm00001d019069_T001.exon1 7 15123655 15123834 Zm00001d019068c 15123655 15124529 Zm00001d019068c Zm00001d019068,Zm00001d019069 simMerged
Zm00001d019069_T001.exon2 7 15124001 15124115 Zm00001d019069 15123655 15124529 Zm00001d019068c Zm00001d019068,Zm00001d019069 simMerged
Zm00001d019069_T001.exon2 7 15124001 15124115 Zm00001d019068c 15123655 15124529 Zm00001d019068c Zm00001d019068,Zm00001d019069 simMerged
Zm00001d019069_T002.exon3 7 15124212 15124529 Zm00001d019069 15123655 15124529 Zm00001d019068c Zm00001d019068,Zm00001d019069 simMerged
Zm00001d019069_T002.exon3 7 15124212 15124529 Zm00001d019068c 15123655 15124529 Zm00001d019068c Zm00001d019068,Zm00001d019069 simMerged
Zm00001d019071_T001.exon1 7 15193381 15193841 Zm00001d019071 15193381 15194932 Zm00001d019070c Zm00001d019070,Zm00001d019071 simMerged
Zm00001d019071_T001.exon1 7 15193381 15193841 Zm00001d019070c 15193381 15194932 Zm00001d019070c Zm00001d019070,Zm00001d019071 simMerged
Zm00001d019071_T001.exon2 7 15193892 15194072 Zm00001d019071 15193381 15194932 Zm00001d019070c Zm00001d019070,Zm00001d019071 simMerged
Zm00001d019071_T001.exon2 7 15193892 15194072 Zm00001d019070c 15193381 15194932 Zm00001d019070c Zm00001d019070,Zm00001d019071 simMerged
Zm00001d019071_T001.exon3 7 15194170 15194337 Zm00001d019071 15193381 15194932 Zm00001d019070c Zm00001d019070,Zm00001d019071 simMerged
Zm00001d019071_T001.exon3 7 15194170 15194337 Zm00001d019070c 15193381 15194932 Zm00001d019070c Zm00001d019070,Zm00001d019071 simMerged
Zm00001d019071_T001.exon4 7 15194423 15194497 Zm00001d019071 15193381 15194932 Zm00001d019070c Zm00001d019070,Zm00001d019071 simMerged
Zm00001d019071_T001.exon4 7 15194423 15194497 Zm00001d019070c 15193381 15194932 Zm00001d019070c Zm00001d019070,Zm00001d019071 simMerged
Zm00001d019071_T001.exon5 7 15194813 15194932 Zm00001d019071 15193381 15194932 Zm00001d019070c Zm00001d019070,Zm00001d019071 simMerged
Zm00001d019071_T001.exon5 7 15194813 15194932 Zm00001d019070c 15193381 15194932 Zm00001d019070c Zm00001d019070,Zm00001d019071 simMerged
Zm00001d019078_T002.exon2 7 15495966 15496995 Zm00001d019078 15495966 15497950 Zm00001d019077c Zm00001d019077,Zm00001d019078 simMerged
Zm00001d019078_T002.exon2 7 15495966 15496995 Zm00001d019077c 15495966 15497950 Zm00001d019077c Zm00001d019077,Zm00001d019078 simMerged
Zm00001d019078_T002.exon1 7 15497077 15497950 Zm00001d019078 15495966 15497950 Zm00001d019077c Zm00001d019077,Zm00001d019078 simMerged
Zm00001d019078_T002.exon1 7 15497077 15497950 Zm00001d019077c 15495966 15497950 Zm00001d019077c Zm00001d019077,Zm00001d019078 simMerged
Zm00001d019087_T016.exon1 7 15810545 15812751 Zm00001d019087 15810545 15815477 Zm00001d019086c Zm00001d019086,Zm00001d019087 simMerged
Zm00001d019087_T016.exon1 7 15810545 15812751 Zm00001d019086c 15810545 15815477 Zm00001d019086c Zm00001d019086,Zm00001d019087 simMerged
Zm00001d019087_T016.exon2 7 15812838 15812904 Zm00001d019087 15810545 15815477 Zm00001d019086c Zm00001d019086,Zm00001d019087 simMerged
Zm00001d019087_T016.exon2 7 15812838 15812904 Zm00001d019086c 15810545 15815477 Zm00001d019086c Zm00001d019086,Zm00001d019087 simMerged
Zm00001d019087_T016.exon3 7 15812990 15813071 Zm00001d019087 15810545 15815477 Zm00001d019086c Zm00001d019086,Zm00001d019087 simMerged
Zm00001d019087_T016.exon3 7 15812990 15813071 Zm00001d019086c 15810545 15815477 Zm00001d019086c Zm00001d019086,Zm00001d019087 simMerged
Zm00001d019087_T016.exon4 7 15813208 15813610 Zm00001d019087 15810545 15815477 Zm00001d019086c Zm00001d019086,Zm00001d019087 simMerged
Zm00001d019087_T016.exon4 7 15813208 15813610 Zm00001d019086c 15810545 15815477 Zm00001d019086c Zm00001d019086,Zm00001d019087 simMerged
Zm00001d019087_T016.exon5 7 15813685 15814536 Zm00001d019087 15810545 15815477 Zm00001d019086c Zm00001d019086,Zm00001d019087 simMerged
Zm00001d019087_T016.exon5 7 15813685 15814536 Zm00001d019086c 15810545 15815477 Zm00001d019086c Zm00001d019086,Zm00001d019087 simMerged
Zm00001d019087_T016.exon6 7 15814622 15815477 Zm00001d019087 15810545 15815477 Zm00001d019086c Zm00001d019086,Zm00001d019087 simMerged
Zm00001d019087_T016.exon6 7 15814622 15815477 Zm00001d019086c 15810545 15815477 Zm00001d019086c Zm00001d019086,Zm00001d019087 simMerged
Zm00001d019090_T005.exon13 7 15824259 15825626 Zm00001d019090 15824259 15832168 Zm00001d019089c Zm00001d019089,Zm00001d019090 simMerged
Zm00001d019090_T005.exon13 7 15824259 15825626 Zm00001d019089c 15824259 15832168 Zm00001d019089c Zm00001d019089,Zm00001d019090 simMerged
Zm00001d019090_T006.exon12 7 15825715 15825915 Zm00001d019090 15824259 15832168 Zm00001d019089c Zm00001d019089,Zm00001d019090 simMerged
Zm00001d019090_T006.exon12 7 15825715 15825915 Zm00001d019089c 15824259 15832168 Zm00001d019089c Zm00001d019089,Zm00001d019090 simMerged
Zm00001d019090_T006.exon11 7 15826000 15826042 Zm00001d019090 15824259 15832168 Zm00001d019089c Zm00001d019089,Zm00001d019090 simMerged
Zm00001d019090_T006.exon11 7 15826000 15826042 Zm00001d019089c 15824259 15832168 Zm00001d019089c Zm00001d019089,Zm00001d019090 simMerged
Zm00001d019090_T006.exon10 7 15827010 15827133 Zm00001d019090 15824259 15832168 Zm00001d019089c Zm00001d019089,Zm00001d019090 simMerged
Zm00001d019090_T006.exon10 7 15827010 15827133 Zm00001d019089c 15824259 15832168 Zm00001d019089c Zm00001d019089,Zm00001d019090 simMerged
Zm00001d019090_T006.exon9 7 15827226 15827318 Zm00001d019090 15824259 15832168 Zm00001d019089c Zm00001d019089,Zm00001d019090 simMerged
Zm00001d019090_T006.exon9 7 15827226 15827318 Zm00001d019089c 15824259 15832168 Zm00001d019089c Zm00001d019089,Zm00001d019090 simMerged
Zm00001d019090_T005.exon8 7 15829425 15829481 Zm00001d019090 15824259 15832168 Zm00001d019089c Zm00001d019089,Zm00001d019090 simMerged
Zm00001d019090_T005.exon8 7 15829425 15829481 Zm00001d019089c 15824259 15832168 Zm00001d019089c Zm00001d019089,Zm00001d019090 simMerged
Zm00001d019090_T006.exon8 7 15829552 15829729 Zm00001d019090 15824259 15832168 Zm00001d019089c Zm00001d019089,Zm00001d019090 simMerged
Zm00001d019090_T006.exon8 7 15829552 15829729 Zm00001d019089c 15824259 15832168 Zm00001d019089c Zm00001d019089,Zm00001d019090 simMerged
Zm00001d019090_T006.exon7 7 15829801 15829907 Zm00001d019090 15824259 15832168 Zm00001d019089c Zm00001d019089,Zm00001d019090 simMerged
Zm00001d019090_T006.exon7 7 15829801 15829907 Zm00001d019089c 15824259 15832168 Zm00001d019089c Zm00001d019089,Zm00001d019090 simMerged
Zm00001d019090_T006.exon6 7 15830530 15830611 Zm00001d019090 15824259 15832168 Zm00001d019089c Zm00001d019089,Zm00001d019090 simMerged
Zm00001d019090_T006.exon6 7 15830530 15830611 Zm00001d019089c 15824259 15832168 Zm00001d019089c Zm00001d019089,Zm00001d019090 simMerged
Zm00001d019090_T006.exon5 7 15830698 15830735 Zm00001d019090 15824259 15832168 Zm00001d019089c Zm00001d019089,Zm00001d019090 simMerged
Zm00001d019090_T006.exon5 7 15830698 15830735 Zm00001d019089c 15824259 15832168 Zm00001d019089c Zm00001d019089,Zm00001d019090 simMerged
Zm00001d019090_T006.exon4 7 15830829 15830915 Zm00001d019090 15824259 15832168 Zm00001d019089c Zm00001d019089,Zm00001d019090 simMerged
Zm00001d019090_T006.exon4 7 15830829 15830915 Zm00001d019089c 15824259 15832168 Zm00001d019089c Zm00001d019089,Zm00001d019090 simMerged
Zm00001d019090_T006.exon3 7 15831412 15831522 Zm00001d019090 15824259 15832168 Zm00001d019089c Zm00001d019089,Zm00001d019090 simMerged
Zm00001d019090_T006.exon3 7 15831412 15831522 Zm00001d019089c 15824259 15832168 Zm00001d019089c Zm00001d019089,Zm00001d019090 simMerged
Zm00001d019090_T005.exon1 7 15831677 15832168 Zm00001d019090 15824259 15832168 Zm00001d019089c Zm00001d019089,Zm00001d019090 simMerged
Zm00001d019090_T005.exon1 7 15831677 15832168 Zm00001d019089c 15824259 15832168 Zm00001d019089c Zm00001d019089,Zm00001d019090 simMerged
Zm00001d019093_T001.exon8 7 15933985 15934369 Zm00001d019093 15933985 15936456 Zm00001d019092c Zm00001d019092,Zm00001d019093 simMerged
Zm00001d019093_T001.exon8 7 15933985 15934369 Zm00001d019092c 15933985 15936456 Zm00001d019092c Zm00001d019092,Zm00001d019093 simMerged
Zm00001d019093_T001.exon7 7 15934460 15934555 Zm00001d019093 15933985 15936456 Zm00001d019092c Zm00001d019092,Zm00001d019093 simMerged
Zm00001d019093_T001.exon7 7 15934460 15934555 Zm00001d019092c 15933985 15936456 Zm00001d019092c Zm00001d019092,Zm00001d019093 simMerged
Zm00001d019093_T001.exon6 7 15934640 15934702 Zm00001d019093 15933985 15936456 Zm00001d019092c Zm00001d019092,Zm00001d019093 simMerged
Zm00001d019093_T001.exon6 7 15934640 15934702 Zm00001d019092c 15933985 15936456 Zm00001d019092c Zm00001d019092,Zm00001d019093 simMerged
Zm00001d019093_T001.exon5 7 15934843 15934937 Zm00001d019093 15933985 15936456 Zm00001d019092c Zm00001d019092,Zm00001d019093 simMerged
Zm00001d019093_T001.exon5 7 15934843 15934937 Zm00001d019092c 15933985 15936456 Zm00001d019092c Zm00001d019092,Zm00001d019093 simMerged
Zm00001d019093_T001.exon4 7 15935046 15935111 Zm00001d019093 15933985 15936456 Zm00001d019092c Zm00001d019092,Zm00001d019093 simMerged
Zm00001d019093_T001.exon4 7 15935046 15935111 Zm00001d019092c 15933985 15936456 Zm00001d019092c Zm00001d019092,Zm00001d019093 simMerged
```
