## Supplemental File 6 for "Using multiple reference genomes to identify and resolve annotation inconsistencies" (part 62 of 70)

```
Zm00001d019093_T001.exon3 7 15935754 15935854 Zm00001d019093 15933985 15936456 Zm00001d019092c Zm00001d019092,Zm00001d019093 simMerged
Zm00001d019093_T001.exon3 7 15935754 15935854 Zm00001d019092c 15933985 15936456 Zm00001d019092c Zm00001d019092,Zm00001d019093 simMerged
Zm00001d019093_T001.exon2 7 15935945 15936017 Zm00001d019093 15933985 15936456 Zm00001d019092c Zm00001d019092,Zm00001d019093 simMerged
Zm00001d019093_T001.exon2 7 15935945 15936017 Zm00001d019092c 15933985 15936456 Zm00001d019092c Zm00001d019092,Zm00001d019093 simMerged
Zm00001d019093_T001.exon1 7 15936399 15936456 Zm00001d019093 15933985 15936456 Zm00001d019092c Zm00001d019092,Zm00001d019093 simMerged
Zm00001d019093_T001.exon1 7 15936399 15936456 Zm00001d019092c 15933985 15936456 Zm00001d019092c Zm00001d019092,Zm00001d019093 simMerged
Zm00001d019102_T001.exon9 7 16749445 16749797 Zm00001d019102 16749445 16754350 Zm00001d019101c Zm00001d019101,Zm00001d019102 simMerged
Zm00001d019102_T001.exon9 7 16749445 16749797 Zm00001d019101c 16749445 16754350 Zm00001d019101c Zm00001d019101,Zm00001d019102 simMerged
Zm00001d019102_T001.exon8 7 16749888 16750227 Zm00001d019102 16749445 16754350 Zm00001d019101c Zm00001d019101,Zm00001d019102 simMerged
Zm00001d019102_T001.exon8 7 16749888 16750227 Zm00001d019101c 16749445 16754350 Zm00001d019101c Zm00001d019101,Zm00001d019102 simMerged
Zm00001d019102_T001.exon7 7 16750324 16750672 Zm00001d019102 16749445 16754350 Zm00001d019101c Zm00001d019101,Zm00001d019102 simMerged
Zm00001d019102_T001.exon7 7 16750324 16750672 Zm00001d019101c 16749445 16754350 Zm00001d019101c Zm00001d019101,Zm00001d019102 simMerged
Zm00001d019102_T001.exon6 7 16750907 16750991 Zm00001d019102 16749445 16754350 Zm00001d019101c Zm00001d019101,Zm00001d019102 simMerged
Zm00001d019102_T001.exon6 7 16750907 16750991 Zm00001d019101c 16749445 16754350 Zm00001d019101c Zm00001d019101,Zm00001d019102 simMerged
Zm00001d019102_T001.exon5 7 16751080 16751356 Zm00001d019102 16749445 16754350 Zm00001d019101c Zm00001d019101,Zm00001d019102 simMerged
Zm00001d019102_T001.exon5 7 16751080 16751356 Zm00001d019101c 16749445 16754350 Zm00001d019101c Zm00001d019101,Zm00001d019102 simMerged
Zm00001d019102_T001.exon4 7 16751441 16751576 Zm00001d019102 16749445 16754350 Zm00001d019101c Zm00001d019101,Zm00001d019102 simMerged
Zm00001d019102_T001.exon4 7 16751441 16751576 Zm00001d019101c 16749445 16754350 Zm00001d019101c Zm00001d019101,Zm00001d019102 simMerged
Zm00001d019102_T001.exon3 7 16751678 16751745 Zm00001d019102 16749445 16754350 Zm00001d019101c Zm00001d019101,Zm00001d019102 simMerged
Zm00001d019102_T001.exon3 7 16751678 16751745 Zm00001d019101c 16749445 16754350 Zm00001d019101c Zm00001d019101,Zm00001d019102 simMerged
Zm00001d019102_T001.exon2 7 16753032 16753131 Zm00001d019102 16749445 16754350 Zm00001d019101c Zm00001d019101,Zm00001d019102 simMerged
Zm00001d019102_T001.exon2 7 16753032 16753131 Zm00001d019101c 16749445 16754350 Zm00001d019101c Zm00001d019101,Zm00001d019102 simMerged
Zm00001d019102_T001.exon1 7 16754137 16754350 Zm00001d019102 16749445 16754350 Zm00001d019101c Zm00001d019101,Zm00001d019102 simMerged
Zm00001d019102_T001.exon1 7 16754137 16754350 Zm00001d019101c 16749445 16754350 Zm00001d019101c Zm00001d019101,Zm00001d019102 simMerged
Zm00001d019106_T004.exon1 7 16899623 16899845 Zm00001d019106 16899623 16907270 Zm00001d019105c Zm00001d019105,Zm00001d019106 simMerged
Zm00001d019106_T004.exon1 7 16899623 16899845 Zm00001d019105c 16899623 16907270 Zm00001d019105c Zm00001d019105,Zm00001d019106 simMerged
Zm00001d019106_T010.exon2 7 16900060 16900157 Zm00001d019106 16899623 16907270 Zm00001d019105c Zm00001d019105,Zm00001d019106 simMerged
Zm00001d019106_T010.exon2 7 16900060 16900157 Zm00001d019105c 16899623 16907270 Zm00001d019105c Zm00001d019105,Zm00001d019106 simMerged
Zm00001d019106_T004.exon3 7 16900305 16901008 Zm00001d019106 16899623 16907270 Zm00001d019105c Zm00001d019105,Zm00001d019106 simMerged
Zm00001d019106_T004.exon3 7 16900305 16901008 Zm00001d019105c 16899623 16907270 Zm00001d019105c Zm00001d019105,Zm00001d019106 simMerged
Zm00001d019106_T012.exon5 7 16901095 16901295 Zm00001d019106 16899623 16907270 Zm00001d019105c Zm00001d019105,Zm00001d019106 simMerged
Zm00001d019106_T012.exon5 7 16901095 16901295 Zm00001d019105c 16899623 16907270 Zm00001d019105c Zm00001d019105,Zm00001d019106 simMerged
Zm00001d019106_T012.exon6 7 16901402 16901503 Zm00001d019106 16899623 16907270 Zm00001d019105c Zm00001d019105,Zm00001d019106 simMerged
Zm00001d019106_T012.exon6 7 16901402 16901503 Zm00001d019105c 16899623 16907270 Zm00001d019105c Zm00001d019105,Zm00001d019106 simMerged
Zm00001d019106_T012.exon7 7 16901724 16901831 Zm00001d019106 16899623 16907270 Zm00001d019105c Zm00001d019105,Zm00001d019106 simMerged
Zm00001d019106_T012.exon7 7 16901724 16901831 Zm00001d019105c 16899623 16907270 Zm00001d019105c Zm00001d019105,Zm00001d019106 simMerged
Zm00001d019106_T012.exon8 7 16901904 16902134 Zm00001d019106 16899623 16907270 Zm00001d019105c Zm00001d019105,Zm00001d019106 simMerged
Zm00001d019106_T012.exon8 7 16901904 16902134 Zm00001d019105c 16899623 16907270 Zm00001d019105c Zm00001d019105,Zm00001d019106 simMerged
Zm00001d019106_T012.exon9 7 16903035 16903285 Zm00001d019106 16899623 16907270 Zm00001d019105c Zm00001d019105,Zm00001d019106 simMerged
Zm00001d019106_T012.exon9 7 16903035 16903285 Zm00001d019105c 16899623 16907270 Zm00001d019105c Zm00001d019105,Zm00001d019106 simMerged
Zm00001d019106_T012.exon10 7 16903380 16903551 Zm00001d019106 16899623 16907270 Zm00001d019105c Zm00001d019105,Zm00001d019106 simMerged
Zm00001d019106_T012.exon10 7 16903380 16903551 Zm00001d019105c 16899623 16907270 Zm00001d019105c Zm00001d019105,Zm00001d019106 simMerged
Zm00001d019106_T012.exon11 7 16903941 16904096 Zm00001d019106 16899623 16907270 Zm00001d019105c Zm00001d019105,Zm00001d019106 simMerged
Zm00001d019106_T012.exon11 7 16903941 16904096 Zm00001d019105c 16899623 16907270 Zm00001d019105c Zm00001d019105,Zm00001d019106 simMerged
Zm00001d019106_T012.exon12 7 16904193 16904243 Zm00001d019106 16899623 16907270 Zm00001d019105c Zm00001d019105,Zm00001d019106 simMerged
Zm00001d019106_T012.exon12 7 16904193 16904243 Zm00001d019105c 16899623 16907270 Zm00001d019105c Zm00001d019105,Zm00001d019106 simMerged
Zm00001d019106_T012.exon13 7 16904461 16904601 Zm00001d019106 16899623 16907270 Zm00001d019105c Zm00001d019105,Zm00001d019106 simMerged
Zm00001d019106_T012.exon13 7 16904461 16904601 Zm00001d019105c 16899623 16907270 Zm00001d019105c Zm00001d019105,Zm00001d019106 simMerged
Zm00001d019106_T012.exon14 7 16904682 16904882 Zm00001d019106 16899623 16907270 Zm00001d019105c Zm00001d019105,Zm00001d019106 simMerged
Zm00001d019106_T012.exon14 7 16904682 16904882 Zm00001d019105c 16899623 16907270 Zm00001d019105c Zm00001d019105,Zm00001d019106 simMerged
Zm00001d019106_T012.exon15 7 16904976 16905107 Zm00001d019106 16899623 16907270 Zm00001d019105c Zm00001d019105,Zm00001d019106 simMerged
Zm00001d019106_T012.exon15 7 16904976 16905107 Zm00001d019105c 16899623 16907270 Zm00001d019105c Zm00001d019105,Zm00001d019106 simMerged
Zm00001d019106_T012.exon16 7 16905191 16905364 Zm00001d019106 16899623 16907270 Zm00001d019105c Zm00001d019105,Zm00001d019106 simMerged
Zm00001d019106_T012.exon16 7 16905191 16905364 Zm00001d019105c 16899623 16907270 Zm00001d019105c Zm00001d019105,Zm00001d019106 simMerged
Zm00001d019106_T010.exon18 7 16906197 16906436 Zm00001d019106 16899623 16907270 Zm00001d019105c Zm00001d019105,Zm00001d019106 simMerged
Zm00001d019106_T010.exon18 7 16906197 16906436 Zm00001d019105c 16899623 16907270 Zm00001d019105c Zm00001d019105,Zm00001d019106 simMerged
Zm00001d019106_T014.exon17 7 16906832 16907270 Zm00001d019106 16899623 16907270 Zm00001d019105c Zm00001d019105,Zm00001d019106 simMerged
Zm00001d019106_T014.exon17 7 16906832 16907270 Zm00001d019105c 16899623 16907270 Zm00001d019105c Zm00001d019105,Zm00001d019106 simMerged
Zm00001d019132_T001.exon1 7 18526641 18527019 Zm00001d019132 18526641 18527019 Zm00001d019131c Zm00001d019131,Zm00001d019132 simMerged
Zm00001d019132_T001.exon1 7 18526641 18527019 Zm00001d019131c 18526641 18527019 Zm00001d019131c Zm00001d019131,Zm00001d019132 simMerged
Zm00001d019138_T001.exon2 7 18719728 18721273 Zm00001d019138 18719728 18721630 Zm00001d019137c Zm00001d019137,Zm00001d019138 simMerged
Zm00001d019138_T001.exon2 7 18719728 18721273 Zm00001d019137c 18719728 18721630 Zm00001d019137c Zm00001d019137,Zm00001d019138 simMerged
Zm00001d019138_T001.exon1 7 18721407 18721630 Zm00001d019138 18719728 18721630 Zm00001d019137c Zm00001d019137,Zm00001d019138 simMerged
Zm00001d019138_T001.exon1 7 18721407 18721630 Zm00001d019137c 18719728 18721630 Zm00001d019137c Zm00001d019137,Zm00001d019138 simMerged
Zm00001d019145_T001.exon2 7 19093571 19094458 Zm00001d019145 19093571 19096947 Zm00001d019144c Zm00001d019144,Zm00001d019145 simMerged
Zm00001d019145_T001.exon2 7 19093571 19094458 Zm00001d019144c 19093571 19096947 Zm00001d019144c Zm00001d019144,Zm00001d019145 simMerged
Zm00001d019145_T001.exon1 7 19094562 19096947 Zm00001d019145 19093571 19096947 Zm00001d019144c Zm00001d019144,Zm00001d019145 simMerged
Zm00001d019145_T001.exon1 7 19094562 19096947 Zm00001d019144c 19093571 19096947 Zm00001d019144c Zm00001d019144,Zm00001d019145 simMerged
Zm00001d019150_T001.exon2 7 19293527 19294039 Zm00001d019150 19293527 19294873 Zm00001d019149c Zm00001d019149,Zm00001d019150 simMerged
Zm00001d019150_T001.exon2 7 19293527 19294039 Zm00001d019149c 19293527 19294873 Zm00001d019149c Zm00001d019149,Zm00001d019150 simMerged
Zm00001d019150_T001.exon1 7 19294128 19294873 Zm00001d019150 19293527 19294873 Zm00001d019149c Zm00001d019149,Zm00001d019150 simMerged
Zm00001d019150_T001.exon1 7 19294128 19294873 Zm00001d019149c 19293527 19294873 Zm00001d019149c Zm00001d019149,Zm00001d019150 simMerged
Zm00001d019161_T001.exon4 7 19609892 19609909 Zm00001d019161 19609892 19610678 Zm00001d019160c Zm00001d019160,Zm00001d019161 simMerged
Zm00001d019161_T001.exon4 7 19609892 19609909 Zm00001d019160c 19609892 19610678 Zm00001d019160c Zm00001d019160,Zm00001d019161 simMerged
Zm00001d019161_T001.exon3 7 19610008 19610136 Zm00001d019161 19609892 19610678 Zm00001d019160c Zm00001d019160,Zm00001d019161 simMerged
Zm00001d019161_T001.exon3 7 19610008 19610136 Zm00001d019160c 19609892 19610678 Zm00001d019160c Zm00001d019160,Zm00001d019161 simMerged
Zm00001d019161_T001.exon2 7 19610274 19610371 Zm00001d019161 19609892 19610678 Zm00001d019160c Zm00001d019160,Zm00001d019161 simMerged
Zm00001d019161_T001.exon2 7 19610274 19610371 Zm00001d019160c 19609892 19610678 Zm00001d019160c Zm00001d019160,Zm00001d019161 simMerged
Zm00001d019161_T001.exon1 7 19610466 19610678 Zm00001d019161 19609892 19610678 Zm00001d019160c Zm00001d019160,Zm00001d019161 simMerged
Zm00001d019161_T001.exon1 7 19610466 19610678 Zm00001d019160c 19609892 19610678 Zm00001d019160c Zm00001d019160,Zm00001d019161 simMerged
Zm00001d019189_T002.exon8 7 20850901 20851133 Zm00001d019189 20850901 20853619 Zm00001d019188c Zm00001d019188,Zm00001d019189 simMerged
Zm00001d019189_T002.exon8 7 20850901 20851133 Zm00001d019188c 20850901 20853619 Zm00001d019188c Zm00001d019188,Zm00001d019189 simMerged
Zm00001d019189_T002.exon7 7 20851242 20851287 Zm00001d019189 20850901 20853619 Zm00001d019188c Zm00001d019188,Zm00001d019189 simMerged
Zm00001d019189_T002.exon7 7 20851242 20851287 Zm00001d019188c 20850901 20853619 Zm00001d019188c Zm00001d019188,Zm00001d019189 simMerged
Zm00001d019189_T002.exon6 7 20851397 20851438 Zm00001d019189 20850901 20853619 Zm00001d019188c Zm00001d019188,Zm00001d019189 simMerged
Zm00001d019189_T002.exon6 7 20851397 20851438 Zm00001d019188c 20850901 20853619 Zm00001d019188c Zm00001d019188,Zm00001d019189 simMerged
Zm00001d019189_T002.exon5 7 20851605 20851766 Zm00001d019189 20850901 20853619 Zm00001d019188c Zm00001d019188,Zm00001d019189 simMerged
Zm00001d019189_T002.exon5 7 20851605 20851766 Zm00001d019188c 20850901 20853619 Zm00001d019188c Zm00001d019188,Zm00001d019189 simMerged
Zm00001d019189_T002.exon4 7 20851859 20851928 Zm00001d019189 20850901 20853619 Zm00001d019188c Zm00001d019188,Zm00001d019189 simMerged
Zm00001d019189_T002.exon4 7 20851859 20851928 Zm00001d019188c 20850901 20853619 Zm00001d019188c Zm00001d019188,Zm00001d019189 simMerged
Zm00001d019189_T002.exon3 7 20852338 20852580 Zm00001d019189 20850901 20853619 Zm00001d019188c Zm00001d019188,Zm00001d019189 simMerged
Zm00001d019189_T002.exon3 7 20852338 20852580 Zm00001d019188c 20850901 20853619 Zm00001d019188c Zm00001d019188,Zm00001d019189 simMerged
Zm00001d019189_T002.exon2 7 20852988 20853081 Zm00001d019189 20850901 20853619 Zm00001d019188c Zm00001d019188,Zm00001d019189 simMerged
Zm00001d019189_T002.exon2 7 20852988 20853081 Zm00001d019188c 20850901 20853619 Zm00001d019188c Zm00001d019188,Zm00001d019189 simMerged
Zm00001d019189_T002.exon1 7 20853485 20853619 Zm00001d019189 20850901 20853619 Zm00001d019188c Zm00001d019188,Zm00001d019189 simMerged
Zm00001d019189_T002.exon1 7 20853485 20853619 Zm00001d019188c 20850901 20853619 Zm00001d019188c Zm00001d019188,Zm00001d019189 simMerged
Zm00001d019200_T001.exon1 7 21528531 21530144 Zm00001d019200 21528531 21530144 Zm00001d019199c Zm00001d019199,Zm00001d019200 simMerged
Zm00001d019200_T001.exon1 7 21528531 21530144 Zm00001d019199c 21528531 21530144 Zm00001d019199c Zm00001d019199,Zm00001d019200 simMerged
Zm00001d019207_T001.exon1 7 21927733 21928473 Zm00001d019207 21927733 21929407 Zm00001d019206c Zm00001d019206,Zm00001d019207 simMerged
Zm00001d019207_T001.exon1 7 21927733 21928473 Zm00001d019206c 21927733 21929407 Zm00001d019206c Zm00001d019206,Zm00001d019207 simMerged
Zm00001d019207_T001.exon2 7 21928592 21929407 Zm00001d019207 21927733 21929407 Zm00001d019206c Zm00001d019206,Zm00001d019207 simMerged
Zm00001d019207_T001.exon2 7 21928592 21929407 Zm00001d019206c 21927733 21929407 Zm00001d019206c Zm00001d019206,Zm00001d019207 simMerged
Zm00001d019214_T001.exon1 7 22114577 22115458 Zm00001d019214 22114577 22115458 Zm00001d019213c Zm00001d019213,Zm00001d019214 simMerged
Zm00001d019214_T001.exon1 7 22114577 22115458 Zm00001d019213c 22114577 22115458 Zm00001d019213c Zm00001d019213,Zm00001d019214 simMerged
Zm00001d019219_T001.exon5 7 22317838 22318213 Zm00001d019219 22317838 22320320 Zm00001d019218c Zm00001d019218,Zm00001d019219 simMerged
Zm00001d019219_T001.exon5 7 22317838 22318213 Zm00001d019218c 22317838 22320320 Zm00001d019218c Zm00001d019218,Zm00001d019219 simMerged
Zm00001d019219_T002.exon4 7 22318312 22318377 Zm00001d019219 22317838 22320320 Zm00001d019218c Zm00001d019218,Zm00001d019219 simMerged
Zm00001d019219_T002.exon4 7 22318312 22318377 Zm00001d019218c 22317838 22320320 Zm00001d019218c Zm00001d019218,Zm00001d019219 simMerged
Zm00001d019219_T002.exon3 7 22319079 22319370 Zm00001d019219 22317838 22320320 Zm00001d019218c Zm00001d019218,Zm00001d019219 simMerged
Zm00001d019219_T002.exon3 7 22319079 22319370 Zm00001d019218c 22317838 22320320 Zm00001d019218c Zm00001d019218,Zm00001d019219 simMerged
Zm00001d019219_T001.exon2 7 22320103 22320151 Zm00001d019219 22317838 22320320 Zm00001d019218c Zm00001d019218,Zm00001d019219 simMerged
Zm00001d019219_T001.exon2 7 22320103 22320151 Zm00001d019218c 22317838 22320320 Zm00001d019218c Zm00001d019218,Zm00001d019219 simMerged
Zm00001d019219_T001.exon1 7 22320237 22320320 Zm00001d019219 22317838 22320320 Zm00001d019218c Zm00001d019218,Zm00001d019219 simMerged
Zm00001d019219_T001.exon1 7 22320237 22320320 Zm00001d019218c 22317838 22320320 Zm00001d019218c Zm00001d019218,Zm00001d019219 simMerged
Zm00001d019236_T001.exon1 7 23336144 23336299 Zm00001d019236 23336144 23337236 Zm00001d019235c Zm00001d019235,Zm00001d019236 simMerged
Zm00001d019236_T001.exon1 7 23336144 23336299 Zm00001d019235c 23336144 23337236 Zm00001d019235c Zm00001d019235,Zm00001d019236 simMerged
Zm00001d019236_T001.exon2 7 23336376 23336474 Zm00001d019236 23336144 23337236 Zm00001d019235c Zm00001d019235,Zm00001d019236 simMerged
Zm00001d019236_T001.exon2 7 23336376 23336474 Zm00001d019235c 23336144 23337236 Zm00001d019235c Zm00001d019235,Zm00001d019236 simMerged
Zm00001d019236_T001.exon3 7 23336893 23337052 Zm00001d019236 23336144 23337236 Zm00001d019235c Zm00001d019235,Zm00001d019236 simMerged
Zm00001d019236_T001.exon3 7 23336893 23337052 Zm00001d019235c 23336144 23337236 Zm00001d019235c Zm00001d019235,Zm00001d019236 simMerged
Zm00001d019236_T001.exon4 7 23337136 23337236 Zm00001d019236 23336144 23337236 Zm00001d019235c Zm00001d019235,Zm00001d019236 simMerged
Zm00001d019236_T001.exon4 7 23337136 23337236 Zm00001d019235c 23336144 23337236 Zm00001d019235c Zm00001d019235,Zm00001d019236 simMerged
Zm00001d019246_T001.exon6 7 23701973 23702566 Zm00001d019246 23701973 23704249 Zm00001d019245c Zm00001d019245,Zm00001d019246 simMerged
Zm00001d019246_T001.exon6 7 23701973 23702566 Zm00001d019245c 23701973 23704249 Zm00001d019245c Zm00001d019245,Zm00001d019246 simMerged
Zm00001d019246_T001.exon5 7 23702651 23702890 Zm00001d019246 23701973 23704249 Zm00001d019245c Zm00001d019245,Zm00001d019246 simMerged
Zm00001d019246_T001.exon5 7 23702651 23702890 Zm00001d019245c 23701973 23704249 Zm00001d019245c Zm00001d019245,Zm00001d019246 simMerged
Zm00001d019246_T001.exon4 7 23702976 23703179 Zm00001d019246 23701973 23704249 Zm00001d019245c Zm00001d019245,Zm00001d019246 simMerged
Zm00001d019246_T001.exon4 7 23702976 23703179 Zm00001d019245c 23701973 23704249 Zm00001d019245c Zm00001d019245,Zm00001d019246 simMerged
Zm00001d019246_T001.exon3 7 23703262 23703288 Zm00001d019246 23701973 23704249 Zm00001d019245c Zm00001d019245,Zm00001d019246 simMerged
Zm00001d019246_T001.exon3 7 23703262 23703288 Zm00001d019245c 23701973 23704249 Zm00001d019245c Zm00001d019245,Zm00001d019246 simMerged
Zm00001d019246_T001.exon2 7 23703439 23703513 Zm00001d019246 23701973 23704249 Zm00001d019245c Zm00001d019245,Zm00001d019246 simMerged
Zm00001d019246_T001.exon2 7 23703439 23703513 Zm00001d019245c 23701973 23704249 Zm00001d019245c Zm00001d019245,Zm00001d019246 simMerged
Zm00001d019246_T001.exon1 7 23704016 23704249 Zm00001d019246 23701973 23704249 Zm00001d019245c Zm00001d019245,Zm00001d019246 simMerged
Zm00001d019246_T001.exon1 7 23704016 23704249 Zm00001d019245c 23701973 23704249 Zm00001d019245c Zm00001d019245,Zm00001d019246 simMerged
Zm00001d019263_T001.exon1 7 24733594 24733931 Zm00001d019263 24733594 24740125 Zm00001d019262c Zm00001d019262,Zm00001d019263 simMerged
Zm00001d019263_T001.exon1 7 24733594 24733931 Zm00001d019262c 24733594 24740125 Zm00001d019262c Zm00001d019262,Zm00001d019263 simMerged
Zm00001d019263_T001.exon2 7 24736114 24736187 Zm00001d019263 24733594 24740125 Zm00001d019262c Zm00001d019262,Zm00001d019263 simMerged
Zm00001d019263_T001.exon2 7 24736114 24736187 Zm00001d019262c 24733594 24740125 Zm00001d019262c Zm00001d019262,Zm00001d019263 simMerged
Zm00001d019263_T001.exon3 7 24737698 24737813 Zm00001d019263 24733594 24740125 Zm00001d019262c Zm00001d019262,Zm00001d019263 simMerged
Zm00001d019263_T001.exon3 7 24737698 24737813 Zm00001d019262c 24733594 24740125 Zm00001d019262c Zm00001d019262,Zm00001d019263 simMerged
Zm00001d019263_T001.exon4 7 24737925 24738092 Zm00001d019263 24733594 24740125 Zm00001d019262c Zm00001d019262,Zm00001d019263 simMerged
Zm00001d019263_T001.exon4 7 24737925 24738092 Zm00001d019262c 24733594 24740125 Zm00001d019262c Zm00001d019262,Zm00001d019263 simMerged
Zm00001d019263_T001.exon5 7 24739651 24740125 Zm00001d019263 24733594 24740125 Zm00001d019262c Zm00001d019262,Zm00001d019263 simMerged
Zm00001d019263_T001.exon5 7 24739651 24740125 Zm00001d019262c 24733594 24740125 Zm00001d019262c Zm00001d019262,Zm00001d019263 simMerged
Zm00001d019269_T001.exon1 7 25031182 25032498 Zm00001d019269 25031182 25032498 Zm00001d019268c Zm00001d019268,Zm00001d019269 simMerged
Zm00001d019269_T001.exon1 7 25031182 25032498 Zm00001d019268c 25031182 25032498 Zm00001d019268c Zm00001d019268,Zm00001d019269 simMerged
Zm00001d019274_T001.exon1 7 25220315 25220872 Zm00001d019274 25220315 25220872 Zm00001d019273c Zm00001d019273,Zm00001d019274 simMerged
Zm00001d019274_T001.exon1 7 25220315 25220872 Zm00001d019273c 25220315 25220872 Zm00001d019273c Zm00001d019273,Zm00001d019274 simMerged
Zm00001d019283_T003.exon13 7 25499872 25500371 Zm00001d019283 25499872 25503849 Zm00001d019282c Zm00001d019282,Zm00001d019283 simMerged
Zm00001d019283_T003.exon13 7 25499872 25500371 Zm00001d019282c 25499872 25503849 Zm00001d019282c Zm00001d019282,Zm00001d019283 simMerged
Zm00001d019283_T003.exon12 7 25500465 25500548 Zm00001d019283 25499872 25503849 Zm00001d019282c Zm00001d019282,Zm00001d019283 simMerged
Zm00001d019283_T003.exon12 7 25500465 25500548 Zm00001d019282c 25499872 25503849 Zm00001d019282c Zm00001d019282,Zm00001d019283 simMerged
Zm00001d019283_T003.exon11 7 25500645 25500686 Zm00001d019283 25499872 25503849 Zm00001d019282c Zm00001d019282,Zm00001d019283 simMerged
Zm00001d019283_T003.exon11 7 25500645 25500686 Zm00001d019282c 25499872 25503849 Zm00001d019282c Zm00001d019282,Zm00001d019283 simMerged
Zm00001d019283_T003.exon10 7 25501038 25501085 Zm00001d019283 25499872 25503849 Zm00001d019282c Zm00001d019282,Zm00001d019283 simMerged
Zm00001d019283_T003.exon10 7 25501038 25501085 Zm00001d019282c 25499872 25503849 Zm00001d019282c Zm00001d019282,Zm00001d019283 simMerged
Zm00001d019283_T003.exon9 7 25501170 25501265 Zm00001d019283 25499872 25503849 Zm00001d019282c Zm00001d019282,Zm00001d019283 simMerged
Zm00001d019283_T003.exon9 7 25501170 25501265 Zm00001d019282c 25499872 25503849 Zm00001d019282c Zm00001d019282,Zm00001d019283 simMerged
Zm00001d019283_T003.exon8 7 25501351 25501645 Zm00001d019283 25499872 25503849 Zm00001d019282c Zm00001d019282,Zm00001d019283 simMerged
Zm00001d019283_T003.exon8 7 25501351 25501645 Zm00001d019282c 25499872 25503849 Zm00001d019282c Zm00001d019282,Zm00001d019283 simMerged
Zm00001d019283_T003.exon7 7 25501725 25501811 Zm00001d019283 25499872 25503849 Zm00001d019282c Zm00001d019282,Zm00001d019283 simMerged
Zm00001d019283_T003.exon7 7 25501725 25501811 Zm00001d019282c 25499872 25503849 Zm00001d019282c Zm00001d019282,Zm00001d019283 simMerged
Zm00001d019283_T003.exon6 7 25501886 25501941 Zm00001d019283 25499872 25503849 Zm00001d019282c Zm00001d019282,Zm00001d019283 simMerged
Zm00001d019283_T003.exon6 7 25501886 25501941 Zm00001d019282c 25499872 25503849 Zm00001d019282c Zm00001d019282,Zm00001d019283 simMerged
Zm00001d019283_T008.exon5 7 25502109 25502165 Zm00001d019283 25499872 25503849 Zm00001d019282c Zm00001d019282,Zm00001d019283 simMerged
Zm00001d019283_T008.exon5 7 25502109 25502165 Zm00001d019282c 25499872 25503849 Zm00001d019282c Zm00001d019282,Zm00001d019283 simMerged
Zm00001d019283_T008.exon4 7 25502253 25502511 Zm00001d019283 25499872 25503849 Zm00001d019282c Zm00001d019282,Zm00001d019283 simMerged
Zm00001d019283_T008.exon4 7 25502253 25502511 Zm00001d019282c 25499872 25503849 Zm00001d019282c Zm00001d019282,Zm00001d019283 simMerged
Zm00001d019283_T008.exon3 7 25502595 25502790 Zm00001d019283 25499872 25503849 Zm00001d019282c Zm00001d019282,Zm00001d019283 simMerged
Zm00001d019283_T008.exon3 7 25502595 25502790 Zm00001d019282c 25499872 25503849 Zm00001d019282c Zm00001d019282,Zm00001d019283 simMerged
Zm00001d019283_T008.exon2 7 25502864 25502971 Zm00001d019283 25499872 25503849 Zm00001d019282c Zm00001d019282,Zm00001d019283 simMerged
Zm00001d019283_T008.exon2 7 25502864 25502971 Zm00001d019282c 25499872 25503849 Zm00001d019282c Zm00001d019282,Zm00001d019283 simMerged
Zm00001d019283_T002.exon1 7 25503589 25503849 Zm00001d019283 25499872 25503849 Zm00001d019282c Zm00001d019282,Zm00001d019283 simMerged
Zm00001d019283_T002.exon1 7 25503589 25503849 Zm00001d019282c 25499872 25503849 Zm00001d019282c Zm00001d019282,Zm00001d019283 simMerged
Zm00001d019288_T002.exon4 7 25848854 25849448 Zm00001d019288 25848854 25851938 Zm00001d019287c Zm00001d019287,Zm00001d019288 simMerged
Zm00001d019288_T002.exon4 7 25848854 25849448 Zm00001d019287c 25848854 25851938 Zm00001d019287c Zm00001d019287,Zm00001d019288 simMerged
Zm00001d019288_T002.exon3 7 25849572 25849663 Zm00001d019288 25848854 25851938 Zm00001d019287c Zm00001d019287,Zm00001d019288 simMerged
Zm00001d019288_T002.exon3 7 25849572 25849663 Zm00001d019287c 25848854 25851938 Zm00001d019287c Zm00001d019287,Zm00001d019288 simMerged
Zm00001d019288_T002.exon2 7 25850155 25850240 Zm00001d019288 25848854 25851938 Zm00001d019287c Zm00001d019287,Zm00001d019288 simMerged
Zm00001d019288_T002.exon2 7 25850155 25850240 Zm00001d019287c 25848854 25851938 Zm00001d019287c Zm00001d019287,Zm00001d019288 simMerged
Zm00001d019288_T002.exon1 7 25850321 25851938 Zm00001d019288 25848854 25851938 Zm00001d019287c Zm00001d019287,Zm00001d019288 simMerged
Zm00001d019288_T002.exon1 7 25850321 25851938 Zm00001d019287c 25848854 25851938 Zm00001d019287c Zm00001d019287,Zm00001d019288 simMerged
Zm00001d019304_T001.exon1 7 26926337 26927008 Zm00001d019304 26926337 26927008 Zm00001d019303c Zm00001d019303,Zm00001d019304 simMerged
Zm00001d019304_T001.exon1 7 26926337 26927008 Zm00001d019303c 26926337 26927008 Zm00001d019303c Zm00001d019303,Zm00001d019304 simMerged
Zm00001d019333_T001.exon1 7 28312563 28314635 Zm00001d019333 28312563 28314635 Zm00001d019332c Zm00001d019332,Zm00001d019333 simMerged
Zm00001d019333_T001.exon1 7 28312563 28314635 Zm00001d019332c 28312563 28314635 Zm00001d019332c Zm00001d019332,Zm00001d019333 simMerged
Zm00001d019345_T001.exon2 7 28904863 28905372 Zm00001d019345 28904863 28906524 Zm00001d019344c Zm00001d019344,Zm00001d019345 simMerged
Zm00001d019345_T001.exon2 7 28904863 28905372 Zm00001d019344c 28904863 28906524 Zm00001d019344c Zm00001d019344,Zm00001d019345 simMerged
Zm00001d019345_T001.exon1 7 28905496 28906524 Zm00001d019345 28904863 28906524 Zm00001d019344c Zm00001d019344,Zm00001d019345 simMerged
Zm00001d019345_T001.exon1 7 28905496 28906524 Zm00001d019344c 28904863 28906524 Zm00001d019344c Zm00001d019344,Zm00001d019345 simMerged
Zm00001d019375_T003.exon5 7 30718295 30718819 Zm00001d019375 30718295 30723992 Zm00001d019374c Zm00001d019374,Zm00001d019375 simMerged
Zm00001d019375_T003.exon5 7 30718295 30718819 Zm00001d019374c 30718295 30723992 Zm00001d019374c Zm00001d019374,Zm00001d019375 simMerged
Zm00001d019375_T003.exon4 7 30718927 30718998 Zm00001d019375 30718295 30723992 Zm00001d019374c Zm00001d019374,Zm00001d019375 simMerged
Zm00001d019375_T003.exon4 7 30718927 30718998 Zm00001d019374c 30718295 30723992 Zm00001d019374c Zm00001d019374,Zm00001d019375 simMerged
Zm00001d019375_T003.exon3 7 30719087 30719144 Zm00001d019375 30718295 30723992 Zm00001d019374c Zm00001d019374,Zm00001d019375 simMerged
Zm00001d019375_T003.exon3 7 30719087 30719144 Zm00001d019374c 30718295 30723992 Zm00001d019374c Zm00001d019374,Zm00001d019375 simMerged
Zm00001d019375_T003.exon2 7 30719238 30720691 Zm00001d019375 30718295 30723992 Zm00001d019374c Zm00001d019374,Zm00001d019375 simMerged
Zm00001d019375_T003.exon2 7 30719238 30720691 Zm00001d019374c 30718295 30723992 Zm00001d019374c Zm00001d019374,Zm00001d019375 simMerged
Zm00001d019375_T003.exon1 7 30720795 30723992 Zm00001d019375 30718295 30723992 Zm00001d019374c Zm00001d019374,Zm00001d019375 simMerged
Zm00001d019375_T003.exon1 7 30720795 30723992 Zm00001d019374c 30718295 30723992 Zm00001d019374c Zm00001d019374,Zm00001d019375 simMerged
Zm00001d019384_T001.exon2 7 31005391 31005803 Zm00001d019384 31005391 31006485 Zm00001d019383c Zm00001d019383,Zm00001d019384 simMerged
Zm00001d019384_T001.exon2 7 31005391 31005803 Zm00001d019383c 31005391 31006485 Zm00001d019383c Zm00001d019383,Zm00001d019384 simMerged
Zm00001d019384_T001.exon1 7 31006230 31006485 Zm00001d019384 31005391 31006485 Zm00001d019383c Zm00001d019383,Zm00001d019384 simMerged
Zm00001d019384_T001.exon1 7 31006230 31006485 Zm00001d019383c 31005391 31006485 Zm00001d019383c Zm00001d019383,Zm00001d019384 simMerged
Zm00001d019388_T001.exon3 7 31279087 31279401 Zm00001d019388 31279087 31279887 Zm00001d019387c Zm00001d019387,Zm00001d019388 simMerged
Zm00001d019388_T001.exon3 7 31279087 31279401 Zm00001d019387c 31279087 31279887 Zm00001d019387c Zm00001d019387,Zm00001d019388 simMerged
Zm00001d019388_T001.exon2 7 31279495 31279655 Zm00001d019388 31279087 31279887 Zm00001d019387c Zm00001d019387,Zm00001d019388 simMerged
Zm00001d019388_T001.exon2 7 31279495 31279655 Zm00001d019387c 31279087 31279887 Zm00001d019387c Zm00001d019387,Zm00001d019388 simMerged
Zm00001d019388_T001.exon1 7 31279736 31279887 Zm00001d019388 31279087 31279887 Zm00001d019387c Zm00001d019387,Zm00001d019388 simMerged
Zm00001d019388_T001.exon1 7 31279736 31279887 Zm00001d019387c 31279087 31279887 Zm00001d019387c Zm00001d019387,Zm00001d019388 simMerged
Zm00001d019404_T001.exon1 7 32444519 32445101 Zm00001d019404 32444519 32449528 Zm00001d019403c Zm00001d019403,Zm00001d019404 simMerged
Zm00001d019404_T001.exon1 7 32444519 32445101 Zm00001d019403c 32444519 32449528 Zm00001d019403c Zm00001d019403,Zm00001d019404 simMerged
Zm00001d019404_T001.exon2 7 32446251 32446325 Zm00001d019404 32444519 32449528 Zm00001d019403c Zm00001d019403,Zm00001d019404 simMerged
Zm00001d019404_T001.exon2 7 32446251 32446325 Zm00001d019403c 32444519 32449528 Zm00001d019403c Zm00001d019403,Zm00001d019404 simMerged
Zm00001d019404_T001.exon3 7 32448144 32448203 Zm00001d019404 32444519 32449528 Zm00001d019403c Zm00001d019403,Zm00001d019404 simMerged
Zm00001d019404_T001.exon3 7 32448144 32448203 Zm00001d019403c 32444519 32449528 Zm00001d019403c Zm00001d019403,Zm00001d019404 simMerged
Zm00001d019404_T001.exon4 7 32448461 32448520 Zm00001d019404 32444519 32449528 Zm00001d019403c Zm00001d019403,Zm00001d019404 simMerged
Zm00001d019404_T001.exon4 7 32448461 32448520 Zm00001d019403c 32444519 32449528 Zm00001d019403c Zm00001d019403,Zm00001d019404 simMerged
Zm00001d019404_T001.exon5 7 32448603 32448683 Zm00001d019404 32444519 32449528 Zm00001d019403c Zm00001d019403,Zm00001d019404 simMerged
Zm00001d019404_T001.exon5 7 32448603 32448683 Zm00001d019403c 32444519 32449528 Zm00001d019403c Zm00001d019403,Zm00001d019404 simMerged
Zm00001d019404_T001.exon6 7 32448768 32448803 Zm00001d019404 32444519 32449528 Zm00001d019403c Zm00001d019403,Zm00001d019404 simMerged
Zm00001d019404_T001.exon6 7 32448768 32448803 Zm00001d019403c 32444519 32449528 Zm00001d019403c Zm00001d019403,Zm00001d019404 simMerged
Zm00001d019404_T001.exon7 7 32449152 32449528 Zm00001d019404 32444519 32449528 Zm00001d019403c Zm00001d019403,Zm00001d019404 simMerged
Zm00001d019404_T001.exon7 7 32449152 32449528 Zm00001d019403c 32444519 32449528 Zm00001d019403c Zm00001d019403,Zm00001d019404 simMerged
Zm00001d019406_T001.exon1 7 32456443 32457336 Zm00001d019406 32456443 32457336 Zm00001d019405c Zm00001d019405,Zm00001d019406 simMerged
Zm00001d019406_T001.exon1 7 32456443 32457336 Zm00001d019405c 32456443 32457336 Zm00001d019405c Zm00001d019405,Zm00001d019406 simMerged
Zm00001d019413_T001.exon1 7 32721365 32723419 Zm00001d019413 32721365 32723419 Zm00001d019412c Zm00001d019412,Zm00001d019413 simMerged
Zm00001d019413_T001.exon1 7 32721365 32723419 Zm00001d019412c 32721365 32723419 Zm00001d019412c Zm00001d019412,Zm00001d019413 simMerged
Zm00001d019422_T001.exon1 7 32997937 32998711 Zm00001d019422 32997937 33000120 Zm00001d019421c Zm00001d019421,Zm00001d019422 simMerged
Zm00001d019422_T001.exon1 7 32997937 32998711 Zm00001d019421c 32997937 33000120 Zm00001d019421c Zm00001d019421,Zm00001d019422 simMerged
Zm00001d019422_T001.exon2 7 32999191 33000120 Zm00001d019422 32997937 33000120 Zm00001d019421c Zm00001d019421,Zm00001d019422 simMerged
Zm00001d019422_T001.exon2 7 32999191 33000120 Zm00001d019421c 32997937 33000120 Zm00001d019421c Zm00001d019421,Zm00001d019422 simMerged
Zm00001d019450_T001.exon6 7 34347110 34348381 Zm00001d019450 34347110 34350538 Zm00001d019449c Zm00001d019449,Zm00001d019450 simMerged
Zm00001d019450_T001.exon6 7 34347110 34348381 Zm00001d019449c 34347110 34350538 Zm00001d019449c Zm00001d019449,Zm00001d019450 simMerged
Zm00001d019450_T001.exon5 7 34348533 34348808 Zm00001d019450 34347110 34350538 Zm00001d019449c Zm00001d019449,Zm00001d019450 simMerged
Zm00001d019450_T001.exon5 7 34348533 34348808 Zm00001d019449c 34347110 34350538 Zm00001d019449c Zm00001d019449,Zm00001d019450 simMerged
Zm00001d019450_T001.exon4 7 34348856 34348959 Zm00001d019450 34347110 34350538 Zm00001d019449c Zm00001d019449,Zm00001d019450 simMerged
Zm00001d019450_T001.exon4 7 34348856 34348959 Zm00001d019449c 34347110 34350538 Zm00001d019449c Zm00001d019449,Zm00001d019450 simMerged
Zm00001d019450_T001.exon3 7 34349058 34349616 Zm00001d019450 34347110 34350538 Zm00001d019449c Zm00001d019449,Zm00001d019450 simMerged
Zm00001d019450_T001.exon3 7 34349058 34349616 Zm00001d019449c 34347110 34350538 Zm00001d019449c Zm00001d019449,Zm00001d019450 simMerged
Zm00001d019450_T001.exon2 7 34349687 34350124 Zm00001d019450 34347110 34350538 Zm00001d019449c Zm00001d019449,Zm00001d019450 simMerged
Zm00001d019450_T001.exon2 7 34349687 34350124 Zm00001d019449c 34347110 34350538 Zm00001d019449c Zm00001d019449,Zm00001d019450 simMerged
Zm00001d019450_T001.exon1 7 34350251 34350538 Zm00001d019450 34347110 34350538 Zm00001d019449c Zm00001d019449,Zm00001d019450 simMerged
Zm00001d019450_T001.exon1 7 34350251 34350538 Zm00001d019449c 34347110 34350538 Zm00001d019449c Zm00001d019449,Zm00001d019450 simMerged
Zm00001d019457_T001.exon3 7 34632588 34632866 Zm00001d019457 34632588 34634215 Zm00001d019456c Zm00001d019456,Zm00001d019457 simMerged
Zm00001d019457_T001.exon3 7 34632588 34632866 Zm00001d019456c 34632588 34634215 Zm00001d019456c Zm00001d019456,Zm00001d019457 simMerged
Zm00001d019457_T001.exon2 7 34633477 34633603 Zm00001d019457 34632588 34634215 Zm00001d019456c Zm00001d019456,Zm00001d019457 simMerged
Zm00001d019457_T001.exon2 7 34633477 34633603 Zm00001d019456c 34632588 34634215 Zm00001d019456c Zm00001d019456,Zm00001d019457 simMerged
Zm00001d019457_T001.exon1 7 34633716 34634215 Zm00001d019457 34632588 34634215 Zm00001d019456c Zm00001d019456,Zm00001d019457 simMerged
Zm00001d019457_T001.exon1 7 34633716 34634215 Zm00001d019456c 34632588 34634215 Zm00001d019456c Zm00001d019456,Zm00001d019457 simMerged
Zm00001d019476_T001.exon4 7 35818051 35818411 Zm00001d019476 35818051 35832301 Zm00001d019475c Zm00001d019475,Zm00001d019476 simMerged
Zm00001d019476_T001.exon4 7 35818051 35818411 Zm00001d019475c 35818051 35832301 Zm00001d019475c Zm00001d019475,Zm00001d019476 simMerged
Zm00001d019476_T001.exon3 7 35829986 35830097 Zm00001d019476 35818051 35832301 Zm00001d019475c Zm00001d019475,Zm00001d019476 simMerged
Zm00001d019476_T001.exon3 7 35829986 35830097 Zm00001d019475c 35818051 35832301 Zm00001d019475c Zm00001d019475,Zm00001d019476 simMerged
Zm00001d019476_T001.exon2 7 35831261 35831448 Zm00001d019476 35818051 35832301 Zm00001d019475c Zm00001d019475,Zm00001d019476 simMerged
Zm00001d019476_T001.exon2 7 35831261 35831448 Zm00001d019475c 35818051 35832301 Zm00001d019475c Zm00001d019475,Zm00001d019476 simMerged
Zm00001d019476_T002.exon2 7 35831548 35831676 Zm00001d019476 35818051 35832301 Zm00001d019475c Zm00001d019475,Zm00001d019476 simMerged
Zm00001d019476_T002.exon2 7 35831548 35831676 Zm00001d019475c 35818051 35832301 Zm00001d019475c Zm00001d019475,Zm00001d019476 simMerged
Zm00001d019476_T002.exon1 7 35832211 35832301 Zm00001d019476 35818051 35832301 Zm00001d019475c Zm00001d019475,Zm00001d019476 simMerged
Zm00001d019476_T002.exon1 7 35832211 35832301 Zm00001d019475c 35818051 35832301 Zm00001d019475c Zm00001d019475,Zm00001d019476 simMerged
Zm00001d019478_T001.exon1 7 35957502 35957796 Zm00001d019478 35957502 35959139 Zm00001d019477c Zm00001d019477,Zm00001d019478 simMerged
Zm00001d019478_T001.exon1 7 35957502 35957796 Zm00001d019477c 35957502 35959139 Zm00001d019477c Zm00001d019477,Zm00001d019478 simMerged
Zm00001d019478_T001.exon2 7 35957921 35959139 Zm00001d019478 35957502 35959139 Zm00001d019477c Zm00001d019477,Zm00001d019478 simMerged
Zm00001d019478_T001.exon2 7 35957921 35959139 Zm00001d019477c 35957502 35959139 Zm00001d019477c Zm00001d019477,Zm00001d019478 simMerged
Zm00001d019480_T001.exon1 7 36223764 36225377 Zm00001d019480 36223764 36225377 Zm00001d019479c Zm00001d019479,Zm00001d019480 simMerged
Zm00001d019480_T001.exon1 7 36223764 36225377 Zm00001d019479c 36223764 36225377 Zm00001d019479c Zm00001d019479,Zm00001d019480 simMerged
Zm00001d019493_T001.exon1 7 36899647 36900618 Zm00001d019493 36899647 36900618 Zm00001d019492c Zm00001d019492,Zm00001d019493 simMerged
Zm00001d019493_T001.exon1 7 36899647 36900618 Zm00001d019492c 36899647 36900618 Zm00001d019492c Zm00001d019492,Zm00001d019493 simMerged
Zm00001d019496_T001.exon1 7 37779812 37780284 Zm00001d019496 37779812 37782075 Zm00001d019495c Zm00001d019495,Zm00001d019496 simMerged
Zm00001d019496_T001.exon1 7 37779812 37780284 Zm00001d019495c 37779812 37782075 Zm00001d019495c Zm00001d019495,Zm00001d019496 simMerged
Zm00001d019496_T001.exon2 7 37780594 37780639 Zm00001d019496 37779812 37782075 Zm00001d019495c Zm00001d019495,Zm00001d019496 simMerged
Zm00001d019496_T001.exon2 7 37780594 37780639 Zm00001d019495c 37779812 37782075 Zm00001d019495c Zm00001d019495,Zm00001d019496 simMerged
Zm00001d019496_T001.exon3 7 37780994 37781065 Zm00001d019496 37779812 37782075 Zm00001d019495c Zm00001d019495,Zm00001d019496 simMerged
Zm00001d019496_T001.exon3 7 37780994 37781065 Zm00001d019495c 37779812 37782075 Zm00001d019495c Zm00001d019495,Zm00001d019496 simMerged
Zm00001d019496_T001.exon4 7 37781144 37781246 Zm00001d019496 37779812 37782075 Zm00001d019495c Zm00001d019495,Zm00001d019496 simMerged
Zm00001d019496_T001.exon4 7 37781144 37781246 Zm00001d019495c 37779812 37782075 Zm00001d019495c Zm00001d019495,Zm00001d019496 simMerged
Zm00001d019496_T001.exon5 7 37781750 37782075 Zm00001d019496 37779812 37782075 Zm00001d019495c Zm00001d019495,Zm00001d019496 simMerged
Zm00001d019496_T001.exon5 7 37781750 37782075 Zm00001d019495c 37779812 37782075 Zm00001d019495c Zm00001d019495,Zm00001d019496 simMerged
Zm00001d019502_T001.exon2 7 37951598 37951998 Zm00001d019502 37951598 37952744 Zm00001d019501c Zm00001d019501,Zm00001d019502 simMerged
Zm00001d019502_T001.exon2 7 37951598 37951998 Zm00001d019501c 37951598 37952744 Zm00001d019501c Zm00001d019501,Zm00001d019502 simMerged
Zm00001d019502_T001.exon1 7 37952574 37952744 Zm00001d019502 37951598 37952744 Zm00001d019501c Zm00001d019501,Zm00001d019502 simMerged
Zm00001d019502_T001.exon1 7 37952574 37952744 Zm00001d019501c 37951598 37952744 Zm00001d019501c Zm00001d019501,Zm00001d019502 simMerged
Zm00001d019504_T001.exon1 7 38019356 38019866 Zm00001d019504 38019356 38020734 Zm00001d019503c Zm00001d019503,Zm00001d019504 simMerged
Zm00001d019504_T001.exon1 7 38019356 38019866 Zm00001d019503c 38019356 38020734 Zm00001d019503c Zm00001d019503,Zm00001d019504 simMerged
Zm00001d019504_T001.exon2 7 38019967 38020734 Zm00001d019504 38019356 38020734 Zm00001d019503c Zm00001d019503,Zm00001d019504 simMerged
Zm00001d019504_T001.exon2 7 38019967 38020734 Zm00001d019503c 38019356 38020734 Zm00001d019503c Zm00001d019503,Zm00001d019504 simMerged
Zm00001d019514_T001.exon1 7 39003730 39004401 Zm00001d019514 39003730 39004401 Zm00001d019513c Zm00001d019513,Zm00001d019514 simMerged
Zm00001d019514_T001.exon1 7 39003730 39004401 Zm00001d019513c 39003730 39004401 Zm00001d019513c Zm00001d019513,Zm00001d019514 simMerged
Zm00001d019519_T001.exon1 7 39543890 39544694 Zm00001d019519 39543890 39545175 Zm00001d019518c Zm00001d019518,Zm00001d019519 simMerged
Zm00001d019519_T001.exon1 7 39543890 39544694 Zm00001d019518c 39543890 39545175 Zm00001d019518c Zm00001d019518,Zm00001d019519 simMerged
Zm00001d019519_T001.exon2 7 39545047 39545175 Zm00001d019519 39543890 39545175 Zm00001d019518c Zm00001d019518,Zm00001d019519 simMerged
Zm00001d019519_T001.exon2 7 39545047 39545175 Zm00001d019518c 39543890 39545175 Zm00001d019518c Zm00001d019518,Zm00001d019519 simMerged
Zm00001d019528_T001.exon1 7 40386085 40386464 Zm00001d019528 40386085 40387396 Zm00001d019527c Zm00001d019527,Zm00001d019528 simMerged
Zm00001d019528_T001.exon1 7 40386085 40386464 Zm00001d019527c 40386085 40387396 Zm00001d019527c Zm00001d019527,Zm00001d019528 simMerged
Zm00001d019528_T001.exon2 7 40387163 40387396 Zm00001d019528 40386085 40387396 Zm00001d019527c Zm00001d019527,Zm00001d019528 simMerged
Zm00001d019528_T001.exon2 7 40387163 40387396 Zm00001d019527c 40386085 40387396 Zm00001d019527c Zm00001d019527,Zm00001d019528 simMerged
Zm00001d019537_T001.exon1 7 41043850 41045307 Zm00001d019537 41043850 41045307 Zm00001d019536c Zm00001d019536,Zm00001d019537 simMerged
Zm00001d019537_T001.exon1 7 41043850 41045307 Zm00001d019536c 41043850 41045307 Zm00001d019536c Zm00001d019536,Zm00001d019537 simMerged
Zm00001d019546_T002.exon1 7 41793814 41794104 Zm00001d019546 41793814 41795596 Zm00001d019545c Zm00001d019545,Zm00001d019546 simMerged
Zm00001d019546_T002.exon1 7 41793814 41794104 Zm00001d019545c 41793814 41795596 Zm00001d019545c Zm00001d019545,Zm00001d019546 simMerged
Zm00001d019546_T002.exon2 7 41794243 41794381 Zm00001d019546 41793814 41795596 Zm00001d019545c Zm00001d019545,Zm00001d019546 simMerged
Zm00001d019546_T002.exon2 7 41794243 41794381 Zm00001d019545c 41793814 41795596 Zm00001d019545c Zm00001d019545,Zm00001d019546 simMerged
Zm00001d019546_T002.exon3 7 41794447 41794642 Zm00001d019546 41793814 41795596 Zm00001d019545c Zm00001d019545,Zm00001d019546 simMerged
Zm00001d019546_T002.exon3 7 41794447 41794642 Zm00001d019545c 41793814 41795596 Zm00001d019545c Zm00001d019545,Zm00001d019546 simMerged
Zm00001d019546_T002.exon4 7 41794877 41795596 Zm00001d019546 41793814 41795596 Zm00001d019545c Zm00001d019545,Zm00001d019546 simMerged
Zm00001d019546_T002.exon4 7 41794877 41795596 Zm00001d019545c 41793814 41795596 Zm00001d019545c Zm00001d019545,Zm00001d019546 simMerged
Zm00001d019552_T003.exon3 7 42052542 42054562 Zm00001d019552 42052542 42055684 Zm00001d019551c Zm00001d019551,Zm00001d019552 simMerged
Zm00001d019552_T003.exon3 7 42052542 42054562 Zm00001d019551c 42052542 42055684 Zm00001d019551c Zm00001d019551,Zm00001d019552 simMerged
Zm00001d019552_T003.exon2 7 42054727 42054978 Zm00001d019552 42052542 42055684 Zm00001d019551c Zm00001d019551,Zm00001d019552 simMerged
Zm00001d019552_T003.exon2 7 42054727 42054978 Zm00001d019551c 42052542 42055684 Zm00001d019551c Zm00001d019551,Zm00001d019552 simMerged
Zm00001d019552_T003.exon1 7 42055074 42055684 Zm00001d019552 42052542 42055684 Zm00001d019551c Zm00001d019551,Zm00001d019552 simMerged
Zm00001d019552_T003.exon1 7 42055074 42055684 Zm00001d019551c 42052542 42055684 Zm00001d019551c Zm00001d019551,Zm00001d019552 simMerged
Zm00001d019555_T002.exon1 7 42144240 42144968 Zm00001d019555 42144240 42146004 Zm00001d019554c Zm00001d019554,Zm00001d019555 simMerged
Zm00001d019555_T002.exon1 7 42144240 42144968 Zm00001d019554c 42144240 42146004 Zm00001d019554c Zm00001d019554,Zm00001d019555 simMerged
Zm00001d019555_T001.exon2 7 42145108 42145154 Zm00001d019555 42144240 42146004 Zm00001d019554c Zm00001d019554,Zm00001d019555 simMerged
Zm00001d019555_T001.exon2 7 42145108 42145154 Zm00001d019554c 42144240 42146004 Zm00001d019554c Zm00001d019554,Zm00001d019555 simMerged
Zm00001d019555_T002.exon3 7 42145258 42145335 Zm00001d019555 42144240 42146004 Zm00001d019554c Zm00001d019554,Zm00001d019555 simMerged
Zm00001d019555_T002.exon3 7 42145258 42145335 Zm00001d019554c 42144240 42146004 Zm00001d019554c Zm00001d019554,Zm00001d019555 simMerged
Zm00001d019555_T001.exon3 7 42145433 42145503 Zm00001d019555 42144240 42146004 Zm00001d019554c Zm00001d019554,Zm00001d019555 simMerged
Zm00001d019555_T001.exon3 7 42145433 42145503 Zm00001d019554c 42144240 42146004 Zm00001d019554c Zm00001d019554,Zm00001d019555 simMerged
Zm00001d019555_T002.exon5 7 42145609 42146004 Zm00001d019555 42144240 42146004 Zm00001d019554c Zm00001d019554,Zm00001d019555 simMerged
Zm00001d019555_T002.exon5 7 42145609 42146004 Zm00001d019554c 42144240 42146004 Zm00001d019554c Zm00001d019554,Zm00001d019555 simMerged
Zm00001d019562_T002.exon1 7 42852761 42854666 Zm00001d019562 42852761 42855170 Zm00001d019561c Zm00001d019561,Zm00001d019562 simMerged
Zm00001d019562_T002.exon1 7 42852761 42854666 Zm00001d019561c 42852761 42855170 Zm00001d019561c Zm00001d019561,Zm00001d019562 simMerged
Zm00001d019562_T002.exon2 7 42854787 42854861 Zm00001d019562 42852761 42855170 Zm00001d019561c Zm00001d019561,Zm00001d019562 simMerged
Zm00001d019562_T002.exon2 7 42854787 42854861 Zm00001d019561c 42852761 42855170 Zm00001d019561c Zm00001d019561,Zm00001d019562 simMerged
Zm00001d019562_T002.exon3 7 42854942 42855170 Zm00001d019562 42852761 42855170 Zm00001d019561c Zm00001d019561,Zm00001d019562 simMerged
Zm00001d019562_T002.exon3 7 42854942 42855170 Zm00001d019561c 42852761 42855170 Zm00001d019561c Zm00001d019561,Zm00001d019562 simMerged
Zm00001d019565_T001.exon3 7 43071903 43072317 Zm00001d019565 43071903 43073370 Zm00001d019564c Zm00001d019564,Zm00001d019565 simMerged
Zm00001d019565_T001.exon3 7 43071903 43072317 Zm00001d019564c 43071903 43073370 Zm00001d019564c Zm00001d019564,Zm00001d019565 simMerged
Zm00001d019565_T001.exon2 7 43072392 43072532 Zm00001d019565 43071903 43073370 Zm00001d019564c Zm00001d019564,Zm00001d019565 simMerged
Zm00001d019565_T001.exon2 7 43072392 43072532 Zm00001d019564c 43071903 43073370 Zm00001d019564c Zm00001d019564,Zm00001d019565 simMerged
Zm00001d019565_T001.exon1 7 43072662 43073370 Zm00001d019565 43071903 43073370 Zm00001d019564c Zm00001d019564,Zm00001d019565 simMerged
Zm00001d019565_T001.exon1 7 43072662 43073370 Zm00001d019564c 43071903 43073370 Zm00001d019564c Zm00001d019564,Zm00001d019565 simMerged
Zm00001d019579_T001.exon7 7 44292626 44293718 Zm00001d019579 44292626 44296941 Zm00001d019578c Zm00001d019578,Zm00001d019579 simMerged
Zm00001d019579_T001.exon7 7 44292626 44293718 Zm00001d019578c 44292626 44296941 Zm00001d019578c Zm00001d019578,Zm00001d019579 simMerged
Zm00001d019579_T001.exon6 7 44293806 44294361 Zm00001d019579 44292626 44296941 Zm00001d019578c Zm00001d019578,Zm00001d019579 simMerged
Zm00001d019579_T001.exon6 7 44293806 44294361 Zm00001d019578c 44292626 44296941 Zm00001d019578c Zm00001d019578,Zm00001d019579 simMerged
Zm00001d019579_T007.exon6 7 44294438 44294641 Zm00001d019579 44292626 44296941 Zm00001d019578c Zm00001d019578,Zm00001d019579 simMerged
Zm00001d019579_T007.exon6 7 44294438 44294641 Zm00001d019578c 44292626 44296941 Zm00001d019578c Zm00001d019578,Zm00001d019579 simMerged
Zm00001d019579_T007.exon5 7 44294731 44294925 Zm00001d019579 44292626 44296941 Zm00001d019578c Zm00001d019578,Zm00001d019579 simMerged
Zm00001d019579_T007.exon5 7 44294731 44294925 Zm00001d019578c 44292626 44296941 Zm00001d019578c Zm00001d019578,Zm00001d019579 simMerged
Zm00001d019579_T001.exon3 7 44295004 44296485 Zm00001d019579 44292626 44296941 Zm00001d019578c Zm00001d019578,Zm00001d019579 simMerged
Zm00001d019579_T001.exon3 7 44295004 44296485 Zm00001d019578c 44292626 44296941 Zm00001d019578c Zm00001d019578,Zm00001d019579 simMerged
Zm00001d019579_T001.exon2 7 44296581 44296709 Zm00001d019579 44292626 44296941 Zm00001d019578c Zm00001d019578,Zm00001d019579 simMerged
Zm00001d019579_T001.exon2 7 44296581 44296709 Zm00001d019578c 44292626 44296941 Zm00001d019578c Zm00001d019578,Zm00001d019579 simMerged
Zm00001d019579_T001.exon1 7 44296803 44296941 Zm00001d019579 44292626 44296941 Zm00001d019578c Zm00001d019578,Zm00001d019579 simMerged
Zm00001d019579_T001.exon1 7 44296803 44296941 Zm00001d019578c 44292626 44296941 Zm00001d019578c Zm00001d019578,Zm00001d019579 simMerged
Zm00001d019587_T004.exon1 7 44885547 44885673 Zm00001d019587 44885547 44892255 Zm00001d019586c Zm00001d019586,Zm00001d019587 simMerged
Zm00001d019587_T004.exon1 7 44885547 44885673 Zm00001d019586c 44885547 44892255 Zm00001d019586c Zm00001d019586,Zm00001d019587 simMerged
Zm00001d019587_T006.exon2 7 44885922 44886012 Zm00001d019587 44885547 44892255 Zm00001d019586c Zm00001d019586,Zm00001d019587 simMerged
Zm00001d019587_T006.exon2 7 44885922 44886012 Zm00001d019586c 44885547 44892255 Zm00001d019586c Zm00001d019586,Zm00001d019587 simMerged
Zm00001d019587_T006.exon3 7 44886107 44886308 Zm00001d019587 44885547 44892255 Zm00001d019586c Zm00001d019586,Zm00001d019587 simMerged
Zm00001d019587_T006.exon3 7 44886107 44886308 Zm00001d019586c 44885547 44892255 Zm00001d019586c Zm00001d019586,Zm00001d019587 simMerged
Zm00001d019587_T004.exon4 7 44886445 44886519 Zm00001d019587 44885547 44892255 Zm00001d019586c Zm00001d019586,Zm00001d019587 simMerged
Zm00001d019587_T004.exon4 7 44886445 44886519 Zm00001d019586c 44885547 44892255 Zm00001d019586c Zm00001d019586,Zm00001d019587 simMerged
Zm00001d019587_T004.exon5 7 44886602 44886703 Zm00001d019587 44885547 44892255 Zm00001d019586c Zm00001d019586,Zm00001d019587 simMerged
Zm00001d019587_T004.exon5 7 44886602 44886703 Zm00001d019586c 44885547 44892255 Zm00001d019586c Zm00001d019586,Zm00001d019587 simMerged
Zm00001d019587_T004.exon6 7 44886902 44888822 Zm00001d019587 44885547 44892255 Zm00001d019586c Zm00001d019586,Zm00001d019587 simMerged
Zm00001d019587_T004.exon6 7 44886902 44888822 Zm00001d019586c 44885547 44892255 Zm00001d019586c Zm00001d019586,Zm00001d019587 simMerged
Zm00001d019587_T004.exon7 7 44889006 44889085 Zm00001d019587 44885547 44892255 Zm00001d019586c Zm00001d019586,Zm00001d019587 simMerged
Zm00001d019587_T004.exon7 7 44889006 44889085 Zm00001d019586c 44885547 44892255 Zm00001d019586c Zm00001d019586,Zm00001d019587 simMerged
Zm00001d019587_T004.exon8 7 44889397 44889577 Zm00001d019587 44885547 44892255 Zm00001d019586c Zm00001d019586,Zm00001d019587 simMerged
Zm00001d019587_T004.exon8 7 44889397 44889577 Zm00001d019586c 44885547 44892255 Zm00001d019586c Zm00001d019586,Zm00001d019587 simMerged
Zm00001d019587_T004.exon9 7 44889680 44889870 Zm00001d019587 44885547 44892255 Zm00001d019586c Zm00001d019586,Zm00001d019587 simMerged
Zm00001d019587_T004.exon9 7 44889680 44889870 Zm00001d019586c 44885547 44892255 Zm00001d019586c Zm00001d019586,Zm00001d019587 simMerged
Zm00001d019587_T004.exon10 7 44889947 44890113 Zm00001d019587 44885547 44892255 Zm00001d019586c Zm00001d019586,Zm00001d019587 simMerged
Zm00001d019587_T004.exon10 7 44889947 44890113 Zm00001d019586c 44885547 44892255 Zm00001d019586c Zm00001d019586,Zm00001d019587 simMerged
Zm00001d019587_T004.exon11 7 44891066 44891483 Zm00001d019587 44885547 44892255 Zm00001d019586c Zm00001d019586,Zm00001d019587 simMerged
Zm00001d019587_T004.exon11 7 44891066 44891483 Zm00001d019586c 44885547 44892255 Zm00001d019586c Zm00001d019586,Zm00001d019587 simMerged
Zm00001d019587_T004.exon12 7 44891587 44892255 Zm00001d019587 44885547 44892255 Zm00001d019586c Zm00001d019586,Zm00001d019587 simMerged
Zm00001d019587_T004.exon12 7 44891587 44892255 Zm00001d019586c 44885547 44892255 Zm00001d019586c Zm00001d019586,Zm00001d019587 simMerged
Zm00001d019597_T001.exon2 7 45693404 45693948 Zm00001d019597 45693404 45696635 Zm00001d019596c Zm00001d019596,Zm00001d019597 simMerged
Zm00001d019597_T001.exon2 7 45693404 45693948 Zm00001d019596c 45693404 45696635 Zm00001d019596c Zm00001d019596,Zm00001d019597 simMerged
Zm00001d019597_T001.exon1 7 45696164 45696635 Zm00001d019597 45693404 45696635 Zm00001d019596c Zm00001d019596,Zm00001d019597 simMerged
Zm00001d019597_T001.exon1 7 45696164 45696635 Zm00001d019596c 45693404 45696635 Zm00001d019596c Zm00001d019596,Zm00001d019597 simMerged
Zm00001d019600_T004.exon1 7 45977263 45977810 Zm00001d019600 45977263 45983293 Zm00001d019599c Zm00001d019599,Zm00001d019600 simMerged
Zm00001d019600_T004.exon1 7 45977263 45977810 Zm00001d019599c 45977263 45983293 Zm00001d019599c Zm00001d019599,Zm00001d019600 simMerged
Zm00001d019600_T004.exon2 7 45978038 45978219 Zm00001d019600 45977263 45983293 Zm00001d019599c Zm00001d019599,Zm00001d019600 simMerged
Zm00001d019600_T004.exon2 7 45978038 45978219 Zm00001d019599c 45977263 45983293 Zm00001d019599c Zm00001d019599,Zm00001d019600 simMerged
Zm00001d019600_T004.exon3 7 45978990 45979109 Zm00001d019600 45977263 45983293 Zm00001d019599c Zm00001d019599,Zm00001d019600 simMerged
Zm00001d019600_T004.exon3 7 45978990 45979109 Zm00001d019599c 45977263 45983293 Zm00001d019599c Zm00001d019599,Zm00001d019600 simMerged
Zm00001d019600_T004.exon4 7 45979220 45979352 Zm00001d019600 45977263 45983293 Zm00001d019599c Zm00001d019599,Zm00001d019600 simMerged
Zm00001d019600_T004.exon4 7 45979220 45979352 Zm00001d019599c 45977263 45983293 Zm00001d019599c Zm00001d019599,Zm00001d019600 simMerged
Zm00001d019600_T004.exon5 7 45980201 45980368 Zm00001d019600 45977263 45983293 Zm00001d019599c Zm00001d019599,Zm00001d019600 simMerged
Zm00001d019600_T004.exon5 7 45980201 45980368 Zm00001d019599c 45977263 45983293 Zm00001d019599c Zm00001d019599,Zm00001d019600 simMerged
Zm00001d019600_T004.exon6 7 45982911 45983293 Zm00001d019600 45977263 45983293 Zm00001d019599c Zm00001d019599,Zm00001d019600 simMerged
Zm00001d019600_T004.exon6 7 45982911 45983293 Zm00001d019599c 45977263 45983293 Zm00001d019599c Zm00001d019599,Zm00001d019600 simMerged
Zm00001d019613_T001.exon2 7 46353759 46354749 Zm00001d019613 46353759 46366865 Zm00001d019612c Zm00001d019612,Zm00001d019613 simMerged
Zm00001d019613_T001.exon2 7 46353759 46354749 Zm00001d019612c 46353759 46366865 Zm00001d019612c Zm00001d019612,Zm00001d019613 simMerged
Zm00001d019613_T001.exon1 7 46365979 46366865 Zm00001d019613 46353759 46366865 Zm00001d019612c Zm00001d019612,Zm00001d019613 simMerged
Zm00001d019613_T001.exon1 7 46365979 46366865 Zm00001d019612c 46353759 46366865 Zm00001d019612c Zm00001d019612,Zm00001d019613 simMerged
Zm00001d019616_T001.exon4 7 46378361 46378534 Zm00001d019616 46378361 46380493 Zm00001d019615c Zm00001d019615,Zm00001d019616 simMerged
Zm00001d019616_T001.exon4 7 46378361 46378534 Zm00001d019615c 46378361 46380493 Zm00001d019615c Zm00001d019615,Zm00001d019616 simMerged
Zm00001d019616_T001.exon3 7 46379780 46379878 Zm00001d019616 46378361 46380493 Zm00001d019615c Zm00001d019615,Zm00001d019616 simMerged
Zm00001d019616_T001.exon3 7 46379780 46379878 Zm00001d019615c 46378361 46380493 Zm00001d019615c Zm00001d019615,Zm00001d019616 simMerged
Zm00001d019616_T001.exon2 7 46379961 46380011 Zm00001d019616 46378361 46380493 Zm00001d019615c Zm00001d019615,Zm00001d019616 simMerged
Zm00001d019616_T001.exon2 7 46379961 46380011 Zm00001d019615c 46378361 46380493 Zm00001d019615c Zm00001d019615,Zm00001d019616 simMerged
Zm00001d019616_T001.exon1 7 46380197 46380493 Zm00001d019616 46378361 46380493 Zm00001d019615c Zm00001d019615,Zm00001d019616 simMerged
Zm00001d019616_T001.exon1 7 46380197 46380493 Zm00001d019615c 46378361 46380493 Zm00001d019615c Zm00001d019615,Zm00001d019616 simMerged
Zm00001d019621_T001.exon1 7 46415584 46415655 Zm00001d019621 46415584 46416472 Zm00001d019620c Zm00001d019620,Zm00001d019621 simMerged
Zm00001d019621_T001.exon1 7 46415584 46415655 Zm00001d019620c 46415584 46416472 Zm00001d019620c Zm00001d019620,Zm00001d019621 simMerged
Zm00001d019621_T001.exon2 7 46415797 46415982 Zm00001d019621 46415584 46416472 Zm00001d019620c Zm00001d019620,Zm00001d019621 simMerged
Zm00001d019621_T001.exon2 7 46415797 46415982 Zm00001d019620c 46415584 46416472 Zm00001d019620c Zm00001d019620,Zm00001d019621 simMerged
Zm00001d019621_T001.exon3 7 46416063 46416189 Zm00001d019621 46415584 46416472 Zm00001d019620c Zm00001d019620,Zm00001d019621 simMerged
Zm00001d019621_T001.exon3 7 46416063 46416189 Zm00001d019620c 46415584 46416472 Zm00001d019620c Zm00001d019620,Zm00001d019621 simMerged
Zm00001d019621_T001.exon4 7 46416357 46416472 Zm00001d019621 46415584 46416472 Zm00001d019620c Zm00001d019620,Zm00001d019621 simMerged
Zm00001d019621_T001.exon4 7 46416357 46416472 Zm00001d019620c 46415584 46416472 Zm00001d019620c Zm00001d019620,Zm00001d019621 simMerged
Zm00001d019624_T003.exon3 7 46607183 46607823 Zm00001d019624 46607183 46610032 Zm00001d019623c Zm00001d019623,Zm00001d019624 simMerged
Zm00001d019624_T003.exon3 7 46607183 46607823 Zm00001d019623c 46607183 46610032 Zm00001d019623c Zm00001d019623,Zm00001d019624 simMerged
Zm00001d019624_T001.exon2 7 46608169 46609468 Zm00001d019624 46607183 46610032 Zm00001d019623c Zm00001d019623,Zm00001d019624 simMerged
Zm00001d019624_T001.exon2 7 46608169 46609468 Zm00001d019623c 46607183 46610032 Zm00001d019623c Zm00001d019623,Zm00001d019624 simMerged
Zm00001d019624_T001.exon1 7 46609597 46610032 Zm00001d019624 46607183 46610032 Zm00001d019623c Zm00001d019623,Zm00001d019624 simMerged
Zm00001d019624_T001.exon1 7 46609597 46610032 Zm00001d019623c 46607183 46610032 Zm00001d019623c Zm00001d019623,Zm00001d019624 simMerged
Zm00001d019632_T001.exon8 7 47321332 47321505 Zm00001d019632 47321332 47323315 Zm00001d019631c Zm00001d019631,Zm00001d019632 simMerged
Zm00001d019632_T001.exon8 7 47321332 47321505 Zm00001d019631c 47321332 47323315 Zm00001d019631c Zm00001d019631,Zm00001d019632 simMerged
Zm00001d019632_T001.exon7 7 47321579 47321626 Zm00001d019632 47321332 47323315 Zm00001d019631c Zm00001d019631,Zm00001d019632 simMerged
Zm00001d019632_T001.exon7 7 47321579 47321626 Zm00001d019631c 47321332 47323315 Zm00001d019631c Zm00001d019631,Zm00001d019632 simMerged
Zm00001d019632_T002.exon6 7 47321698 47321809 Zm00001d019632 47321332 47323315 Zm00001d019631c Zm00001d019631,Zm00001d019632 simMerged
Zm00001d019632_T002.exon6 7 47321698 47321809 Zm00001d019631c 47321332 47323315 Zm00001d019631c Zm00001d019631,Zm00001d019632 simMerged
Zm00001d019632_T002.exon5 7 47322398 47322499 Zm00001d019632 47321332 47323315 Zm00001d019631c Zm00001d019631,Zm00001d019632 simMerged
Zm00001d019632_T002.exon5 7 47322398 47322499 Zm00001d019631c 47321332 47323315 Zm00001d019631c Zm00001d019631,Zm00001d019632 simMerged
Zm00001d019632_T001.exon4 7 47322650 47322724 Zm00001d019632 47321332 47323315 Zm00001d019631c Zm00001d019631,Zm00001d019632 simMerged
Zm00001d019632_T001.exon4 7 47322650 47322724 Zm00001d019631c 47321332 47323315 Zm00001d019631c Zm00001d019631,Zm00001d019632 simMerged
Zm00001d019632_T001.exon3 7 47322810 47322890 Zm00001d019632 47321332 47323315 Zm00001d019631c Zm00001d019631,Zm00001d019632 simMerged
Zm00001d019632_T001.exon3 7 47322810 47322890 Zm00001d019631c 47321332 47323315 Zm00001d019631c Zm00001d019631,Zm00001d019632 simMerged
Zm00001d019632_T001.exon2 7 47322970 47323039 Zm00001d019632 47321332 47323315 Zm00001d019631c Zm00001d019631,Zm00001d019632 simMerged
Zm00001d019632_T001.exon2 7 47322970 47323039 Zm00001d019631c 47321332 47323315 Zm00001d019631c Zm00001d019631,Zm00001d019632 simMerged
Zm00001d019632_T001.exon1 7 47323240 47323315 Zm00001d019632 47321332 47323315 Zm00001d019631c Zm00001d019631,Zm00001d019632 simMerged
Zm00001d019632_T001.exon1 7 47323240 47323315 Zm00001d019631c 47321332 47323315 Zm00001d019631c Zm00001d019631,Zm00001d019632 simMerged
Zm00001d019660_T001.exon3 7 48431951 48432658 Zm00001d019660 48431951 48433458 Zm00001d019659c Zm00001d019659,Zm00001d019660 simMerged
Zm00001d019660_T001.exon3 7 48431951 48432658 Zm00001d019659c 48431951 48433458 Zm00001d019659c Zm00001d019659,Zm00001d019660 simMerged
Zm00001d019660_T001.exon2 7 48432896 48433100 Zm00001d019660 48431951 48433458 Zm00001d019659c Zm00001d019659,Zm00001d019660 simMerged
Zm00001d019660_T001.exon2 7 48432896 48433100 Zm00001d019659c 48431951 48433458 Zm00001d019659c Zm00001d019659,Zm00001d019660 simMerged
Zm00001d019660_T001.exon1 7 48433391 48433458 Zm00001d019660 48431951 48433458 Zm00001d019659c Zm00001d019659,Zm00001d019660 simMerged
Zm00001d019660_T001.exon1 7 48433391 48433458 Zm00001d019659c 48431951 48433458 Zm00001d019659c Zm00001d019659,Zm00001d019660 simMerged
Zm00001d019667_T001.exon2 7 49138821 49139303 Zm00001d019667 49138821 49139473 Zm00001d019666c Zm00001d019666,Zm00001d019667 simMerged
Zm00001d019667_T001.exon2 7 49138821 49139303 Zm00001d019666c 49138821 49139473 Zm00001d019666c Zm00001d019666,Zm00001d019667 simMerged
Zm00001d019667_T001.exon1 7 49139396 49139473 Zm00001d019667 49138821 49139473 Zm00001d019666c Zm00001d019666,Zm00001d019667 simMerged
Zm00001d019667_T001.exon1 7 49139396 49139473 Zm00001d019666c 49138821 49139473 Zm00001d019666c Zm00001d019666,Zm00001d019667 simMerged
Zm00001d019670_T025.exon23 7 49531592 49532386 Zm00001d019670 49531592 49543902 Zm00001d019669c Zm00001d019669,Zm00001d019670 simMerged
Zm00001d019670_T025.exon23 7 49531592 49532386 Zm00001d019669c 49531592 49543902 Zm00001d019669c Zm00001d019669,Zm00001d019670 simMerged
Zm00001d019670_T009.exon24 7 49532469 49532624 Zm00001d019670 49531592 49543902 Zm00001d019669c Zm00001d019669,Zm00001d019670 simMerged
Zm00001d019670_T009.exon24 7 49532469 49532624 Zm00001d019669c 49531592 49543902 Zm00001d019669c Zm00001d019669,Zm00001d019670 simMerged
Zm00001d019670_T009.exon23 7 49532828 49532984 Zm00001d019670 49531592 49543902 Zm00001d019669c Zm00001d019669,Zm00001d019670 simMerged
Zm00001d019670_T009.exon23 7 49532828 49532984 Zm00001d019669c 49531592 49543902 Zm00001d019669c Zm00001d019669,Zm00001d019670 simMerged
Zm00001d019670_T009.exon22 7 49533309 49533530 Zm00001d019670 49531592 49543902 Zm00001d019669c Zm00001d019669,Zm00001d019670 simMerged
Zm00001d019670_T009.exon22 7 49533309 49533530 Zm00001d019669c 49531592 49543902 Zm00001d019669c Zm00001d019669,Zm00001d019670 simMerged
Zm00001d019670_T009.exon21 7 49534051 49534146 Zm00001d019670 49531592 49543902 Zm00001d019669c Zm00001d019669,Zm00001d019670 simMerged
Zm00001d019670_T009.exon21 7 49534051 49534146 Zm00001d019669c 49531592 49543902 Zm00001d019669c Zm00001d019669,Zm00001d019670 simMerged
Zm00001d019670_T009.exon20 7 49534228 49534325 Zm00001d019670 49531592 49543902 Zm00001d019669c Zm00001d019669,Zm00001d019670 simMerged
Zm00001d019670_T009.exon20 7 49534228 49534325 Zm00001d019669c 49531592 49543902 Zm00001d019669c Zm00001d019669,Zm00001d019670 simMerged
Zm00001d019670_T009.exon19 7 49534402 49534433 Zm00001d019670 49531592 49543902 Zm00001d019669c Zm00001d019669,Zm00001d019670 simMerged
Zm00001d019670_T009.exon19 7 49534402 49534433 Zm00001d019669c 49531592 49543902 Zm00001d019669c Zm00001d019669,Zm00001d019670 simMerged
Zm00001d019670_T009.exon18 7 49534525 49534618 Zm00001d019670 49531592 49543902 Zm00001d019669c Zm00001d019669,Zm00001d019670 simMerged
Zm00001d019670_T009.exon18 7 49534525 49534618 Zm00001d019669c 49531592 49543902 Zm00001d019669c Zm00001d019669,Zm00001d019670 simMerged
Zm00001d019670_T009.exon17 7 49534887 49534958 Zm00001d019670 49531592 49543902 Zm00001d019669c Zm00001d019669,Zm00001d019670 simMerged
Zm00001d019670_T009.exon17 7 49534887 49534958 Zm00001d019669c 49531592 49543902 Zm00001d019669c Zm00001d019669,Zm00001d019670 simMerged
Zm00001d019670_T009.exon16 7 49535283 49535363 Zm00001d019670 49531592 49543902 Zm00001d019669c Zm00001d019669,Zm00001d019670 simMerged
Zm00001d019670_T009.exon16 7 49535283 49535363 Zm00001d019669c 49531592 49543902 Zm00001d019669c Zm00001d019669,Zm00001d019670 simMerged
Zm00001d019670_T009.exon15 7 49535477 49535593 Zm00001d019670 49531592 49543902 Zm00001d019669c Zm00001d019669,Zm00001d019670 simMerged
Zm00001d019670_T009.exon15 7 49535477 49535593 Zm00001d019669c 49531592 49543902 Zm00001d019669c Zm00001d019669,Zm00001d019670 simMerged
Zm00001d019670_T009.exon14 7 49535672 49535779 Zm00001d019670 49531592 49543902 Zm00001d019669c Zm00001d019669,Zm00001d019670 simMerged
Zm00001d019670_T009.exon14 7 49535672 49535779 Zm00001d019669c 49531592 49543902 Zm00001d019669c Zm00001d019669,Zm00001d019670 simMerged
Zm00001d019670_T009.exon13 7 49535891 49535986 Zm00001d019670 49531592 49543902 Zm00001d019669c Zm00001d019669,Zm00001d019670 simMerged
Zm00001d019670_T009.exon13 7 49535891 49535986 Zm00001d019669c 49531592 49543902 Zm00001d019669c Zm00001d019669,Zm00001d019670 simMerged
Zm00001d019670_T009.exon12 7 49537055 49537167 Zm00001d019670 49531592 49543902 Zm00001d019669c Zm00001d019669,Zm00001d019670 simMerged
Zm00001d019670_T009.exon12 7 49537055 49537167 Zm00001d019669c 49531592 49543902 Zm00001d019669c Zm00001d019669,Zm00001d019670 simMerged
Zm00001d019670_T009.exon11 7 49537327 49537420 Zm00001d019670 49531592 49543902 Zm00001d019669c Zm00001d019669,Zm00001d019670 simMerged
Zm00001d019670_T009.exon11 7 49537327 49537420 Zm00001d019669c 49531592 49543902 Zm00001d019669c Zm00001d019669,Zm00001d019670 simMerged
Zm00001d019670_T009.exon10 7 49539286 49539396 Zm00001d019670 49531592 49543902 Zm00001d019669c Zm00001d019669,Zm00001d019670 simMerged
Zm00001d019670_T009.exon10 7 49539286 49539396 Zm00001d019669c 49531592 49543902 Zm00001d019669c Zm00001d019669,Zm00001d019670 simMerged
Zm00001d019670_T009.exon9 7 49539474 49539584 Zm00001d019670 49531592 49543902 Zm00001d019669c Zm00001d019669,Zm00001d019670 simMerged
Zm00001d019670_T009.exon9 7 49539474 49539584 Zm00001d019669c 49531592 49543902 Zm00001d019669c Zm00001d019669,Zm00001d019670 simMerged
Zm00001d019670_T009.exon8 7 49539707 49539798 Zm00001d019670 49531592 49543902 Zm00001d019669c Zm00001d019669,Zm00001d019670 simMerged
Zm00001d019670_T009.exon8 7 49539707 49539798 Zm00001d019669c 49531592 49543902 Zm00001d019669c Zm00001d019669,Zm00001d019670 simMerged
Zm00001d019670_T009.exon7 7 49539967 49540003 Zm00001d019670 49531592 49543902 Zm00001d019669c Zm00001d019669,Zm00001d019670 simMerged
Zm00001d019670_T009.exon7 7 49539967 49540003 Zm00001d019669c 49531592 49543902 Zm00001d019669c Zm00001d019669,Zm00001d019670 simMerged
Zm00001d019670_T009.exon6 7 49540269 49540393 Zm00001d019670 49531592 49543902 Zm00001d019669c Zm00001d019669,Zm00001d019670 simMerged
Zm00001d019670_T009.exon6 7 49540269 49540393 Zm00001d019669c 49531592 49543902 Zm00001d019669c Zm00001d019669,Zm00001d019670 simMerged
Zm00001d019670_T025.exon3 7 49540483 49540672 Zm00001d019670 49531592 49543902 Zm00001d019669c Zm00001d019669,Zm00001d019670 simMerged
Zm00001d019670_T025.exon3 7 49540483 49540672 Zm00001d019669c 49531592 49543902 Zm00001d019669c Zm00001d019669,Zm00001d019670 simMerged
Zm00001d019670_T009.exon4 7 49540894 49541150 Zm00001d019670 49531592 49543902 Zm00001d019669c Zm00001d019669,Zm00001d019670 simMerged
Zm00001d019670_T009.exon4 7 49540894 49541150 Zm00001d019669c 49531592 49543902 Zm00001d019669c Zm00001d019669,Zm00001d019670 simMerged
Zm00001d019670_T025.exon1 7 49541256 49543902 Zm00001d019670 49531592 49543902 Zm00001d019669c Zm00001d019669,Zm00001d019670 simMerged
Zm00001d019670_T025.exon1 7 49541256 49543902 Zm00001d019669c 49531592 49543902 Zm00001d019669c Zm00001d019669,Zm00001d019670 simMerged
Zm00001d019672_T002.exon7 7 49652839 49653415 Zm00001d019672 49652839 49657753 Zm00001d019671c Zm00001d019671,Zm00001d019672 simMerged
Zm00001d019672_T002.exon7 7 49652839 49653415 Zm00001d019671c 49652839 49657753 Zm00001d019671c Zm00001d019671,Zm00001d019672 simMerged
Zm00001d019672_T002.exon6 7 49654909 49655093 Zm00001d019672 49652839 49657753 Zm00001d019671c Zm00001d019671,Zm00001d019672 simMerged
Zm00001d019672_T002.exon6 7 49654909 49655093 Zm00001d019671c 49652839 49657753 Zm00001d019671c Zm00001d019671,Zm00001d019672 simMerged
Zm00001d019672_T002.exon5 7 49655202 49655967 Zm00001d019672 49652839 49657753 Zm00001d019671c Zm00001d019671,Zm00001d019672 simMerged
Zm00001d019672_T002.exon5 7 49655202 49655967 Zm00001d019671c 49652839 49657753 Zm00001d019671c Zm00001d019671,Zm00001d019672 simMerged
Zm00001d019672_T002.exon4 7 49656243 49656327 Zm00001d019672 49652839 49657753 Zm00001d019671c Zm00001d019671,Zm00001d019672 simMerged
Zm00001d019672_T002.exon4 7 49656243 49656327 Zm00001d019671c 49652839 49657753 Zm00001d019671c Zm00001d019671,Zm00001d019672 simMerged
Zm00001d019672_T002.exon3 7 49657047 49657124 Zm00001d019672 49652839 49657753 Zm00001d019671c Zm00001d019671,Zm00001d019672 simMerged
Zm00001d019672_T002.exon3 7 49657047 49657124 Zm00001d019671c 49652839 49657753 Zm00001d019671c Zm00001d019671,Zm00001d019672 simMerged
Zm00001d019672_T002.exon2 7 49657216 49657315 Zm00001d019672 49652839 49657753 Zm00001d019671c Zm00001d019671,Zm00001d019672 simMerged
Zm00001d019672_T002.exon2 7 49657216 49657315 Zm00001d019671c 49652839 49657753 Zm00001d019671c Zm00001d019671,Zm00001d019672 simMerged
Zm00001d019672_T002.exon1 7 49657673 49657753 Zm00001d019672 49652839 49657753 Zm00001d019671c Zm00001d019671,Zm00001d019672 simMerged
Zm00001d019672_T002.exon1 7 49657673 49657753 Zm00001d019671c 49652839 49657753 Zm00001d019671c Zm00001d019671,Zm00001d019672 simMerged
Zm00001d019678_T001.exon3 7 50536252 50536356 Zm00001d019678 50536252 50539415 Zm00001d019677c Zm00001d019677,Zm00001d019678 simMerged
Zm00001d019678_T001.exon3 7 50536252 50536356 Zm00001d019677c 50536252 50539415 Zm00001d019677c Zm00001d019677,Zm00001d019678 simMerged
Zm00001d019678_T001.exon2 7 50536518 50536617 Zm00001d019678 50536252 50539415 Zm00001d019677c Zm00001d019677,Zm00001d019678 simMerged
Zm00001d019678_T001.exon2 7 50536518 50536617 Zm00001d019677c 50536252 50539415 Zm00001d019677c Zm00001d019677,Zm00001d019678 simMerged
Zm00001d019678_T001.exon1 7 50539184 50539415 Zm00001d019678 50536252 50539415 Zm00001d019677c Zm00001d019677,Zm00001d019678 simMerged
Zm00001d019678_T001.exon1 7 50539184 50539415 Zm00001d019677c 50536252 50539415 Zm00001d019677c Zm00001d019677,Zm00001d019678 simMerged
Zm00001d019681_T001.exon1 7 50682569 50682954 Zm00001d019681 50682569 50688689 Zm00001d019680c Zm00001d019680,Zm00001d019681 simMerged
Zm00001d019681_T001.exon1 7 50682569 50682954 Zm00001d019680c 50682569 50688689 Zm00001d019680c Zm00001d019680,Zm00001d019681 simMerged
Zm00001d019681_T001.exon2 7 50683249 50687226 Zm00001d019681 50682569 50688689 Zm00001d019680c Zm00001d019680,Zm00001d019681 simMerged
Zm00001d019681_T001.exon2 7 50683249 50687226 Zm00001d019680c 50682569 50688689 Zm00001d019680c Zm00001d019680,Zm00001d019681 simMerged
Zm00001d019681_T001.exon3 7 50687607 50687724 Zm00001d019681 50682569 50688689 Zm00001d019680c Zm00001d019680,Zm00001d019681 simMerged
Zm00001d019681_T001.exon3 7 50687607 50687724 Zm00001d019680c 50682569 50688689 Zm00001d019680c Zm00001d019680,Zm00001d019681 simMerged
Zm00001d019681_T001.exon4 7 50688051 50688160 Zm00001d019681 50682569 50688689 Zm00001d019680c Zm00001d019680,Zm00001d019681 simMerged
Zm00001d019681_T001.exon4 7 50688051 50688160 Zm00001d019680c 50682569 50688689 Zm00001d019680c Zm00001d019680,Zm00001d019681 simMerged
Zm00001d019681_T001.exon5 7 50688364 50688689 Zm00001d019681 50682569 50688689 Zm00001d019680c Zm00001d019680,Zm00001d019681 simMerged
Zm00001d019681_T001.exon5 7 50688364 50688689 Zm00001d019680c 50682569 50688689 Zm00001d019680c Zm00001d019680,Zm00001d019681 simMerged
Zm00001d019693_T001.exon1 7 51234784 51235237 Zm00001d019693 51234784 51236512 Zm00001d019692c Zm00001d019692,Zm00001d019693 simMerged
Zm00001d019693_T001.exon1 7 51234784 51235237 Zm00001d019692c 51234784 51236512 Zm00001d019692c Zm00001d019692,Zm00001d019693 simMerged
Zm00001d019693_T001.exon2 7 51235330 51235473 Zm00001d019693 51234784 51236512 Zm00001d019692c Zm00001d019692,Zm00001d019693 simMerged
Zm00001d019693_T001.exon2 7 51235330 51235473 Zm00001d019692c 51234784 51236512 Zm00001d019692c Zm00001d019692,Zm00001d019693 simMerged
Zm00001d019693_T001.exon3 7 51235593 51235670 Zm00001d019693 51234784 51236512 Zm00001d019692c Zm00001d019692,Zm00001d019693 simMerged
Zm00001d019693_T001.exon3 7 51235593 51235670 Zm00001d019692c 51234784 51236512 Zm00001d019692c Zm00001d019692,Zm00001d019693 simMerged
Zm00001d019693_T001.exon4 7 51235962 51236512 Zm00001d019693 51234784 51236512 Zm00001d019692c Zm00001d019692,Zm00001d019693 simMerged
Zm00001d019693_T001.exon4 7 51235962 51236512 Zm00001d019692c 51234784 51236512 Zm00001d019692c Zm00001d019692,Zm00001d019693 simMerged
Zm00001d019697_T003.exon1 7 51727184 51727543 Zm00001d019697 51727184 51733147 Zm00001d019696c Zm00001d019696,Zm00001d019697 simMerged
Zm00001d019697_T003.exon1 7 51727184 51727543 Zm00001d019696c 51727184 51733147 Zm00001d019696c Zm00001d019696,Zm00001d019697 simMerged
Zm00001d019697_T002.exon2 7 51727914 51728414 Zm00001d019697 51727184 51733147 Zm00001d019696c Zm00001d019696,Zm00001d019697 simMerged
Zm00001d019697_T002.exon2 7 51727914 51728414 Zm00001d019696c 51727184 51733147 Zm00001d019696c Zm00001d019696,Zm00001d019697 simMerged
Zm00001d019697_T002.exon3 7 51728536 51728633 Zm00001d019697 51727184 51733147 Zm00001d019696c Zm00001d019696,Zm00001d019697 simMerged
Zm00001d019697_T002.exon3 7 51728536 51728633 Zm00001d019696c 51727184 51733147 Zm00001d019696c Zm00001d019696,Zm00001d019697 simMerged
Zm00001d019697_T002.exon4 7 51729979 51730057 Zm00001d019697 51727184 51733147 Zm00001d019696c Zm00001d019696,Zm00001d019697 simMerged
Zm00001d019697_T002.exon4 7 51729979 51730057 Zm00001d019696c 51727184 51733147 Zm00001d019696c Zm00001d019696,Zm00001d019697 simMerged
Zm00001d019697_T003.exon5 7 51730141 51730413 Zm00001d019697 51727184 51733147 Zm00001d019696c Zm00001d019696,Zm00001d019697 simMerged
Zm00001d019697_T003.exon5 7 51730141 51730413 Zm00001d019696c 51727184 51733147 Zm00001d019696c Zm00001d019696,Zm00001d019697 simMerged
Zm00001d019697_T003.exon6 7 51730480 51733147 Zm00001d019697 51727184 51733147 Zm00001d019696c Zm00001d019696,Zm00001d019697 simMerged
Zm00001d019697_T003.exon6 7 51730480 51733147 Zm00001d019696c 51727184 51733147 Zm00001d019696c Zm00001d019696,Zm00001d019697 simMerged
Zm00001d019704_T001.exon1 7 52249837 52249987 Zm00001d019704 52249837 52250534 Zm00001d019703c Zm00001d019703,Zm00001d019704 simMerged
Zm00001d019704_T001.exon1 7 52249837 52249987 Zm00001d019703c 52249837 52250534 Zm00001d019703c Zm00001d019703,Zm00001d019704 simMerged
Zm00001d019704_T001.exon2 7 52250091 52250534 Zm00001d019704 52249837 52250534 Zm00001d019703c Zm00001d019703,Zm00001d019704 simMerged
Zm00001d019704_T001.exon2 7 52250091 52250534 Zm00001d019703c 52249837 52250534 Zm00001d019703c Zm00001d019703,Zm00001d019704 simMerged
Zm00001d019745_T001.exon3 7 55360897 55361003 Zm00001d019745 55360897 55361925 Zm00001d019744c Zm00001d019744,Zm00001d019745 simMerged
Zm00001d019745_T001.exon3 7 55360897 55361003 Zm00001d019744c 55360897 55361925 Zm00001d019744c Zm00001d019744,Zm00001d019745 simMerged
Zm00001d019745_T001.exon2 7 55361085 55361251 Zm00001d019745 55360897 55361925 Zm00001d019744c Zm00001d019744,Zm00001d019745 simMerged
Zm00001d019745_T001.exon2 7 55361085 55361251 Zm00001d019744c 55360897 55361925 Zm00001d019744c Zm00001d019744,Zm00001d019745 simMerged
Zm00001d019745_T001.exon1 7 55361836 55361925 Zm00001d019745 55360897 55361925 Zm00001d019744c Zm00001d019744,Zm00001d019745 simMerged
Zm00001d019745_T001.exon1 7 55361836 55361925 Zm00001d019744c 55360897 55361925 Zm00001d019744c Zm00001d019744,Zm00001d019745 simMerged
Zm00001d019752_T001.exon1 7 56251606 56252130 Zm00001d019752 56251606 56254707 Zm00001d019751c Zm00001d019751,Zm00001d019752 simMerged
Zm00001d019752_T001.exon1 7 56251606 56252130 Zm00001d019751c 56251606 56254707 Zm00001d019751c Zm00001d019751,Zm00001d019752 simMerged
Zm00001d019752_T001.exon2 7 56252321 56254707 Zm00001d019752 56251606 56254707 Zm00001d019751c Zm00001d019751,Zm00001d019752 simMerged
Zm00001d019752_T001.exon2 7 56252321 56254707 Zm00001d019751c 56251606 56254707 Zm00001d019751c Zm00001d019751,Zm00001d019752 simMerged
Zm00001d019758_T001.exon2 7 56865812 56866763 Zm00001d019758 56865812 56867212 Zm00001d019757c Zm00001d019757,Zm00001d019758 simMerged
Zm00001d019758_T001.exon2 7 56865812 56866763 Zm00001d019757c 56865812 56867212 Zm00001d019757c Zm00001d019757,Zm00001d019758 simMerged
Zm00001d019758_T001.exon1 7 56866907 56867212 Zm00001d019758 56865812 56867212 Zm00001d019757c Zm00001d019757,Zm00001d019758 simMerged
Zm00001d019758_T001.exon1 7 56866907 56867212 Zm00001d019757c 56865812 56867212 Zm00001d019757c Zm00001d019757,Zm00001d019758 simMerged
Zm00001d019761_T001.exon1 7 57544401 57544998 Zm00001d019761 57544401 57544998 Zm00001d019760c Zm00001d019760,Zm00001d019761 simMerged
Zm00001d019761_T001.exon1 7 57544401 57544998 Zm00001d019760c 57544401 57544998 Zm00001d019760c Zm00001d019760,Zm00001d019761 simMerged
Zm00001d019795_T001.exon2 7 62190193 62191235 Zm00001d019795 62190193 62191595 Zm00001d019794c Zm00001d019794,Zm00001d019795 simMerged
Zm00001d019795_T001.exon2 7 62190193 62191235 Zm00001d019794c 62190193 62191595 Zm00001d019794c Zm00001d019794,Zm00001d019795 simMerged
Zm00001d019795_T001.exon1 7 62191320 62191595 Zm00001d019795 62190193 62191595 Zm00001d019794c Zm00001d019794,Zm00001d019795 simMerged
Zm00001d019795_T001.exon1 7 62191320 62191595 Zm00001d019794c 62190193 62191595 Zm00001d019794c Zm00001d019794,Zm00001d019795 simMerged
Zm00001d019808_T001.exon1 7 63658363 63658427 Zm00001d019808 63658363 63661214 Zm00001d019807c Zm00001d019807,Zm00001d019808 simMerged
Zm00001d019808_T001.exon1 7 63658363 63658427 Zm00001d019807c 63658363 63661214 Zm00001d019807c Zm00001d019807,Zm00001d019808 simMerged
Zm00001d019808_T001.exon2 7 63658606 63658637 Zm00001d019808 63658363 63661214 Zm00001d019807c Zm00001d019807,Zm00001d019808 simMerged
Zm00001d019808_T001.exon2 7 63658606 63658637 Zm00001d019807c 63658363 63661214 Zm00001d019807c Zm00001d019807,Zm00001d019808 simMerged
Zm00001d019808_T001.exon3 7 63658875 63659063 Zm00001d019808 63658363 63661214 Zm00001d019807c Zm00001d019807,Zm00001d019808 simMerged
Zm00001d019808_T001.exon3 7 63658875 63659063 Zm00001d019807c 63658363 63661214 Zm00001d019807c Zm00001d019807,Zm00001d019808 simMerged
Zm00001d019808_T001.exon4 7 63659617 63660017 Zm00001d019808 63658363 63661214 Zm00001d019807c Zm00001d019807,Zm00001d019808 simMerged
Zm00001d019808_T001.exon4 7 63659617 63660017 Zm00001d019807c 63658363 63661214 Zm00001d019807c Zm00001d019807,Zm00001d019808 simMerged
Zm00001d019808_T001.exon5 7 63660109 63660293 Zm00001d019808 63658363 63661214 Zm00001d019807c Zm00001d019807,Zm00001d019808 simMerged
Zm00001d019808_T001.exon5 7 63660109 63660293 Zm00001d019807c 63658363 63661214 Zm00001d019807c Zm00001d019807,Zm00001d019808 simMerged
Zm00001d019808_T001.exon6 7 63660388 63660483 Zm00001d019808 63658363 63661214 Zm00001d019807c Zm00001d019807,Zm00001d019808 simMerged
Zm00001d019808_T001.exon6 7 63660388 63660483 Zm00001d019807c 63658363 63661214 Zm00001d019807c Zm00001d019807,Zm00001d019808 simMerged
Zm00001d019808_T001.exon7 7 63660872 63660922 Zm00001d019808 63658363 63661214 Zm00001d019807c Zm00001d019807,Zm00001d019808 simMerged
Zm00001d019808_T001.exon7 7 63660872 63660922 Zm00001d019807c 63658363 63661214 Zm00001d019807c Zm00001d019807,Zm00001d019808 simMerged
Zm00001d019808_T001.exon8 7 63661026 63661214 Zm00001d019808 63658363 63661214 Zm00001d019807c Zm00001d019807,Zm00001d019808 simMerged
Zm00001d019808_T001.exon8 7 63661026 63661214 Zm00001d019807c 63658363 63661214 Zm00001d019807c Zm00001d019807,Zm00001d019808 simMerged
Zm00001d019835_T001.exon1 7 67745082 67745150 Zm00001d019835 67745082 67745898 Zm00001d019834c Zm00001d019834,Zm00001d019835 simMerged
Zm00001d019835_T001.exon1 7 67745082 67745150 Zm00001d019834c 67745082 67745898 Zm00001d019834c Zm00001d019834,Zm00001d019835 simMerged
Zm00001d019835_T001.exon2 7 67745364 67745513 Zm00001d019835 67745082 67745898 Zm00001d019834c Zm00001d019834,Zm00001d019835 simMerged
Zm00001d019835_T001.exon2 7 67745364 67745513 Zm00001d019834c 67745082 67745898 Zm00001d019834c Zm00001d019834,Zm00001d019835 simMerged
Zm00001d019835_T001.exon3 7 67745547 67745744 Zm00001d019835 67745082 67745898 Zm00001d019834c Zm00001d019834,Zm00001d019835 simMerged
Zm00001d019835_T001.exon3 7 67745547 67745744 Zm00001d019834c 67745082 67745898 Zm00001d019834c Zm00001d019834,Zm00001d019835 simMerged
Zm00001d019835_T001.exon4 7 67745827 67745898 Zm00001d019835 67745082 67745898 Zm00001d019834c Zm00001d019834,Zm00001d019835 simMerged
Zm00001d019835_T001.exon4 7 67745827 67745898 Zm00001d019834c 67745082 67745898 Zm00001d019834c Zm00001d019834,Zm00001d019835 simMerged
Zm00001d019858_T001.exon1 7 70648008 70648087 Zm00001d019858 70648008 70648850 Zm00001d019857c Zm00001d019857,Zm00001d019858 simMerged
Zm00001d019858_T001.exon1 7 70648008 70648087 Zm00001d019857c 70648008 70648850 Zm00001d019857c Zm00001d019857,Zm00001d019858 simMerged
Zm00001d019858_T001.exon2 7 70648318 70648703 Zm00001d019858 70648008 70648850 Zm00001d019857c Zm00001d019857,Zm00001d019858 simMerged
Zm00001d019858_T001.exon2 7 70648318 70648703 Zm00001d019857c 70648008 70648850 Zm00001d019857c Zm00001d019857,Zm00001d019858 simMerged
Zm00001d019858_T001.exon3 7 70648750 70648850 Zm00001d019858 70648008 70648850 Zm00001d019857c Zm00001d019857,Zm00001d019858 simMerged
Zm00001d019858_T001.exon3 7 70648750 70648850 Zm00001d019857c 70648008 70648850 Zm00001d019857c Zm00001d019857,Zm00001d019858 simMerged
Zm00001d019916_T001.exon1 7 75419666 75419905 Zm00001d019916 75419666 75419905 Zm00001d019915c Zm00001d019915,Zm00001d019916 simMerged
Zm00001d019916_T001.exon1 7 75419666 75419905 Zm00001d019915c 75419666 75419905 Zm00001d019915c Zm00001d019915,Zm00001d019916 simMerged
Zm00001d019920_T005.exon7 7 75825562 75826051 Zm00001d019920 75825562 75839376 Zm00001d019919c Zm00001d019919,Zm00001d019920 simMerged
Zm00001d019920_T005.exon7 7 75825562 75826051 Zm00001d019919c 75825562 75839376 Zm00001d019919c Zm00001d019919,Zm00001d019920 simMerged
Zm00001d019920_T001.exon7 7 75832717 75832854 Zm00001d019920 75825562 75839376 Zm00001d019919c Zm00001d019919,Zm00001d019920 simMerged
Zm00001d019920_T001.exon7 7 75832717 75832854 Zm00001d019919c 75825562 75839376 Zm00001d019919c Zm00001d019919,Zm00001d019920 simMerged
Zm00001d019920_T005.exon5 7 75833013 75835190 Zm00001d019920 75825562 75839376 Zm00001d019919c Zm00001d019919,Zm00001d019920 simMerged
Zm00001d019920_T005.exon5 7 75833013 75835190 Zm00001d019919c 75825562 75839376 Zm00001d019919c Zm00001d019919,Zm00001d019920 simMerged
Zm00001d019920_T005.exon4 7 75835293 75837866 Zm00001d019920 75825562 75839376 Zm00001d019919c Zm00001d019919,Zm00001d019920 simMerged
Zm00001d019920_T005.exon4 7 75835293 75837866 Zm00001d019919c 75825562 75839376 Zm00001d019919c Zm00001d019919,Zm00001d019920 simMerged
Zm00001d019920_T005.exon3 7 75837950 75838543 Zm00001d019920 75825562 75839376 Zm00001d019919c Zm00001d019919,Zm00001d019920 simMerged
Zm00001d019920_T005.exon3 7 75837950 75838543 Zm00001d019919c 75825562 75839376 Zm00001d019919c Zm00001d019919,Zm00001d019920 simMerged
Zm00001d019920_T005.exon2 7 75838694 75838798 Zm00001d019920 75825562 75839376 Zm00001d019919c Zm00001d019919,Zm00001d019920 simMerged
Zm00001d019920_T005.exon2 7 75838694 75838798 Zm00001d019919c 75825562 75839376 Zm00001d019919c Zm00001d019919,Zm00001d019920 simMerged
Zm00001d019920_T005.exon1 7 75839235 75839376 Zm00001d019920 75825562 75839376 Zm00001d019919c Zm00001d019919,Zm00001d019920 simMerged
Zm00001d019920_T005.exon1 7 75839235 75839376 Zm00001d019919c 75825562 75839376 Zm00001d019919c Zm00001d019919,Zm00001d019920 simMerged
Zm00001d019923_T001.exon1 7 76634746 76634886 Zm00001d019923 76634746 76636222 Zm00001d019922c Zm00001d019922,Zm00001d019923 simMerged
Zm00001d019923_T001.exon1 7 76634746 76634886 Zm00001d019922c 76634746 76636222 Zm00001d019922c Zm00001d019922,Zm00001d019923 simMerged
Zm00001d019923_T001.exon2 7 76634997 76635059 Zm00001d019923 76634746 76636222 Zm00001d019922c Zm00001d019922,Zm00001d019923 simMerged
Zm00001d019923_T001.exon2 7 76634997 76635059 Zm00001d019922c 76634746 76636222 Zm00001d019922c Zm00001d019922,Zm00001d019923 simMerged
Zm00001d019923_T001.exon3 7 76635141 76635254 Zm00001d019923 76634746 76636222 Zm00001d019922c Zm00001d019922,Zm00001d019923 simMerged
Zm00001d019923_T001.exon3 7 76635141 76635254 Zm00001d019922c 76634746 76636222 Zm00001d019922c Zm00001d019922,Zm00001d019923 simMerged
Zm00001d019923_T001.exon4 7 76635604 76635681 Zm00001d019923 76634746 76636222 Zm00001d019922c Zm00001d019922,Zm00001d019923 simMerged
Zm00001d019923_T001.exon4 7 76635604 76635681 Zm00001d019922c 76634746 76636222 Zm00001d019922c Zm00001d019922,Zm00001d019923 simMerged
Zm00001d019923_T001.exon5 7 76635746 76635967 Zm00001d019923 76634746 76636222 Zm00001d019922c Zm00001d019922,Zm00001d019923 simMerged
Zm00001d019923_T001.exon5 7 76635746 76635967 Zm00001d019922c 76634746 76636222 Zm00001d019922c Zm00001d019922,Zm00001d019923 simMerged
Zm00001d019923_T001.exon6 7 76636036 76636222 Zm00001d019923 76634746 76636222 Zm00001d019922c Zm00001d019922,Zm00001d019923 simMerged
Zm00001d019923_T001.exon6 7 76636036 76636222 Zm00001d019922c 76634746 76636222 Zm00001d019922c Zm00001d019922,Zm00001d019923 simMerged
Zm00001d019942_T001.exon1 7 78291965 78292417 Zm00001d019942 78291965 78292417 Zm00001d019941c Zm00001d019941,Zm00001d019942 simMerged
Zm00001d019942_T001.exon1 7 78291965 78292417 Zm00001d019941c 78291965 78292417 Zm00001d019941c Zm00001d019941,Zm00001d019942 simMerged
Zm00001d019944_T001.exon1 7 78416595 78416874 Zm00001d019944 78416595 78422185 Zm00001d019943c Zm00001d019943,Zm00001d019944 simMerged
Zm00001d019944_T001.exon1 7 78416595 78416874 Zm00001d019943c 78416595 78422185 Zm00001d019943c Zm00001d019943,Zm00001d019944 simMerged
Zm00001d019944_T004.exon2 7 78418956 78419037 Zm00001d019944 78416595 78422185 Zm00001d019943c Zm00001d019943,Zm00001d019944 simMerged
Zm00001d019944_T004.exon2 7 78418956 78419037 Zm00001d019943c 78416595 78422185 Zm00001d019943c Zm00001d019943,Zm00001d019944 simMerged
Zm00001d019944_T004.exon3 7 78419155 78419224 Zm00001d019944 78416595 78422185 Zm00001d019943c Zm00001d019943,Zm00001d019944 simMerged
Zm00001d019944_T004.exon3 7 78419155 78419224 Zm00001d019943c 78416595 78422185 Zm00001d019943c Zm00001d019943,Zm00001d019944 simMerged
Zm00001d019944_T004.exon4 7 78420344 78421522 Zm00001d019944 78416595 78422185 Zm00001d019943c Zm00001d019943,Zm00001d019944 simMerged
Zm00001d019944_T004.exon4 7 78420344 78421522 Zm00001d019943c 78416595 78422185 Zm00001d019943c Zm00001d019943,Zm00001d019944 simMerged
Zm00001d019944_T004.exon5 7 78421593 78422185 Zm00001d019944 78416595 78422185 Zm00001d019943c Zm00001d019943,Zm00001d019944 simMerged
Zm00001d019944_T004.exon5 7 78421593 78422185 Zm00001d019943c 78416595 78422185 Zm00001d019943c Zm00001d019943,Zm00001d019944 simMerged
Zm00001d019946_T001.exon5 7 78559530 78559802 Zm00001d019946 78559530 78562275 Zm00001d019945c Zm00001d019945,Zm00001d019946 simMerged
Zm00001d019946_T001.exon5 7 78559530 78559802 Zm00001d019945c 78559530 78562275 Zm00001d019945c Zm00001d019945,Zm00001d019946 simMerged
Zm00001d019946_T001.exon4 7 78559907 78560173 Zm00001d019946 78559530 78562275 Zm00001d019945c Zm00001d019945,Zm00001d019946 simMerged
Zm00001d019946_T001.exon4 7 78559907 78560173 Zm00001d019945c 78559530 78562275 Zm00001d019945c Zm00001d019945,Zm00001d019946 simMerged
Zm00001d019946_T001.exon3 7 78560254 78560330 Zm00001d019946 78559530 78562275 Zm00001d019945c Zm00001d019945,Zm00001d019946 simMerged
Zm00001d019946_T001.exon3 7 78560254 78560330 Zm00001d019945c 78559530 78562275 Zm00001d019945c Zm00001d019945,Zm00001d019946 simMerged
Zm00001d019946_T001.exon2 7 78560960 78561187 Zm00001d019946 78559530 78562275 Zm00001d019945c Zm00001d019945,Zm00001d019946 simMerged
Zm00001d019946_T001.exon2 7 78560960 78561187 Zm00001d019945c 78559530 78562275 Zm00001d019945c Zm00001d019945,Zm00001d019946 simMerged
Zm00001d019946_T001.exon1 7 78561907 78562275 Zm00001d019946 78559530 78562275 Zm00001d019945c Zm00001d019945,Zm00001d019946 simMerged
Zm00001d019946_T001.exon1 7 78561907 78562275 Zm00001d019945c 78559530 78562275 Zm00001d019945c Zm00001d019945,Zm00001d019946 simMerged
Zm00001d019962_T001.exon2 7 80647296 80648191 Zm00001d019962 80647296 80649800 Zm00001d019961c Zm00001d019961,Zm00001d019962 simMerged
Zm00001d019962_T001.exon2 7 80647296 80648191 Zm00001d019961c 80647296 80649800 Zm00001d019961c Zm00001d019961,Zm00001d019962 simMerged
Zm00001d019962_T001.exon1 7 80649305 80649800 Zm00001d019962 80647296 80649800 Zm00001d019961c Zm00001d019961,Zm00001d019962 simMerged
Zm00001d019962_T001.exon1 7 80649305 80649800 Zm00001d019961c 80647296 80649800 Zm00001d019961c Zm00001d019961,Zm00001d019962 simMerged
Zm00001d019978_T003.exon20 7 81486383 81486906 Zm00001d019978 81486383 81509317 Zm00001d019977c Zm00001d019977,Zm00001d019978 simMerged
Zm00001d019978_T003.exon20 7 81486383 81486906 Zm00001d019977c 81486383 81509317 Zm00001d019977c Zm00001d019977,Zm00001d019978 simMerged
Zm00001d019978_T003.exon19 7 81487146 81487231 Zm00001d019978 81486383 81509317 Zm00001d019977c Zm00001d019977,Zm00001d019978 simMerged
Zm00001d019978_T003.exon19 7 81487146 81487231 Zm00001d019977c 81486383 81509317 Zm00001d019977c Zm00001d019977,Zm00001d019978 simMerged
Zm00001d019978_T003.exon18 7 81487304 81487401 Zm00001d019978 81486383 81509317 Zm00001d019977c Zm00001d019977,Zm00001d019978 simMerged
Zm00001d019978_T003.exon18 7 81487304 81487401 Zm00001d019977c 81486383 81509317 Zm00001d019977c Zm00001d019977,Zm00001d019978 simMerged
Zm00001d019978_T003.exon17 7 81488248 81488325 Zm00001d019978 81486383 81509317 Zm00001d019977c Zm00001d019977,Zm00001d019978 simMerged
Zm00001d019978_T003.exon17 7 81488248 81488325 Zm00001d019977c 81486383 81509317 Zm00001d019977c Zm00001d019977,Zm00001d019978 simMerged
Zm00001d019978_T003.exon16 7 81489015 81489124 Zm00001d019978 81486383 81509317 Zm00001d019977c Zm00001d019977,Zm00001d019978 simMerged
Zm00001d019978_T003.exon16 7 81489015 81489124 Zm00001d019977c 81486383 81509317 Zm00001d019977c Zm00001d019977,Zm00001d019978 simMerged
Zm00001d019978_T003.exon15 7 81489215 81489312 Zm00001d019978 81486383 81509317 Zm00001d019977c Zm00001d019977,Zm00001d019978 simMerged
Zm00001d019978_T003.exon15 7 81489215 81489312 Zm00001d019977c 81486383 81509317 Zm00001d019977c Zm00001d019977,Zm00001d019978 simMerged
Zm00001d019978_T003.exon14 7 81489896 81489915 Zm00001d019978 81486383 81509317 Zm00001d019977c Zm00001d019977,Zm00001d019978 simMerged
Zm00001d019978_T003.exon14 7 81489896 81489915 Zm00001d019977c 81486383 81509317 Zm00001d019977c Zm00001d019977,Zm00001d019978 simMerged
Zm00001d019978_T003.exon13 7 81490021 81490096 Zm00001d019978 81486383 81509317 Zm00001d019977c Zm00001d019977,Zm00001d019978 simMerged
Zm00001d019978_T003.exon13 7 81490021 81490096 Zm00001d019977c 81486383 81509317 Zm00001d019977c Zm00001d019977,Zm00001d019978 simMerged
Zm00001d019978_T003.exon12 7 81490174 81490271 Zm00001d019978 81486383 81509317 Zm00001d019977c Zm00001d019977,Zm00001d019978 simMerged
Zm00001d019978_T003.exon12 7 81490174 81490271 Zm00001d019977c 81486383 81509317 Zm00001d019977c Zm00001d019977,Zm00001d019978 simMerged
Zm00001d019978_T003.exon11 7 81490355 81490415 Zm00001d019978 81486383 81509317 Zm00001d019977c Zm00001d019977,Zm00001d019978 simMerged
Zm00001d019978_T003.exon11 7 81490355 81490415 Zm00001d019977c 81486383 81509317 Zm00001d019977c Zm00001d019977,Zm00001d019978 simMerged
Zm00001d019978_T003.exon10 7 81490495 81490542 Zm00001d019978 81486383 81509317 Zm00001d019977c Zm00001d019977,Zm00001d019978 simMerged
Zm00001d019978_T003.exon10 7 81490495 81490542 Zm00001d019977c 81486383 81509317 Zm00001d019977c Zm00001d019977,Zm00001d019978 simMerged
Zm00001d019978_T003.exon9 7 81490645 81490676 Zm00001d019978 81486383 81509317 Zm00001d019977c Zm00001d019977,Zm00001d019978 simMerged
Zm00001d019978_T003.exon9 7 81490645 81490676 Zm00001d019977c 81486383 81509317 Zm00001d019977c Zm00001d019977,Zm00001d019978 simMerged
Zm00001d019978_T003.exon8 7 81491111 81491139 Zm00001d019978 81486383 81509317 Zm00001d019977c Zm00001d019977,Zm00001d019978 simMerged
Zm00001d019978_T003.exon8 7 81491111 81491139 Zm00001d019977c 81486383 81509317 Zm00001d019977c Zm00001d019977,Zm00001d019978 simMerged
Zm00001d019978_T003.exon7 7 81503260 81503357 Zm00001d019978 81486383 81509317 Zm00001d019977c Zm00001d019977,Zm00001d019978 simMerged
Zm00001d019978_T003.exon7 7 81503260 81503357 Zm00001d019977c 81486383 81509317 Zm00001d019977c Zm00001d019977,Zm00001d019978 simMerged
Zm00001d019978_T003.exon6 7 81503432 81504828 Zm00001d019978 81486383 81509317 Zm00001d019977c Zm00001d019977,Zm00001d019978 simMerged
Zm00001d019978_T003.exon6 7 81503432 81504828 Zm00001d019977c 81486383 81509317 Zm00001d019977c Zm00001d019977,Zm00001d019978 simMerged
Zm00001d019978_T003.exon5 7 81504909 81504994 Zm00001d019978 81486383 81509317 Zm00001d019977c Zm00001d019977,Zm00001d019978 simMerged
Zm00001d019978_T003.exon5 7 81504909 81504994 Zm00001d019977c 81486383 81509317 Zm00001d019977c Zm00001d019977,Zm00001d019978 simMerged
Zm00001d019978_T003.exon4 7 81505066 81505090 Zm00001d019978 81486383 81509317 Zm00001d019977c Zm00001d019977,Zm00001d019978 simMerged
Zm00001d019978_T003.exon4 7 81505066 81505090 Zm00001d019977c 81486383 81509317 Zm00001d019977c Zm00001d019977,Zm00001d019978 simMerged
Zm00001d019978_T003.exon3 7 81505235 81505294 Zm00001d019978 81486383 81509317 Zm00001d019977c Zm00001d019977,Zm00001d019978 simMerged
Zm00001d019978_T003.exon3 7 81505235 81505294 Zm00001d019977c 81486383 81509317 Zm00001d019977c Zm00001d019977,Zm00001d019978 simMerged
Zm00001d019978_T003.exon2 7 81505421 81505472 Zm00001d019978 81486383 81509317 Zm00001d019977c Zm00001d019977,Zm00001d019978 simMerged
Zm00001d019978_T003.exon2 7 81505421 81505472 Zm00001d019977c 81486383 81509317 Zm00001d019977c Zm00001d019977,Zm00001d019978 simMerged
Zm00001d019978_T003.exon1 7 81508819 81509317 Zm00001d019978 81486383 81509317 Zm00001d019977c Zm00001d019977,Zm00001d019978 simMerged
Zm00001d019978_T003.exon1 7 81508819 81509317 Zm00001d019977c 81486383 81509317 Zm00001d019977c Zm00001d019977,Zm00001d019978 simMerged
Zm00001d019988_T005.exon20 7 83010315 83010774 Zm00001d019988 83010315 83023700 Zm00001d019987c Zm00001d019987,Zm00001d019988 simMerged
Zm00001d019988_T005.exon20 7 83010315 83010774 Zm00001d019987c 83010315 83023700 Zm00001d019987c Zm00001d019987,Zm00001d019988 simMerged
Zm00001d019988_T005.exon19 7 83010934 83011026 Zm00001d019988 83010315 83023700 Zm00001d019987c Zm00001d019987,Zm00001d019988 simMerged
Zm00001d019988_T005.exon19 7 83010934 83011026 Zm00001d019987c 83010315 83023700 Zm00001d019987c Zm00001d019987,Zm00001d019988 simMerged
Zm00001d019988_T005.exon18 7 83011097 83011167 Zm00001d019988 83010315 83023700 Zm00001d019987c Zm00001d019987,Zm00001d019988 simMerged
Zm00001d019988_T005.exon18 7 83011097 83011167 Zm00001d019987c 83010315 83023700 Zm00001d019987c Zm00001d019987,Zm00001d019988 simMerged
Zm00001d019988_T005.exon17 7 83011279 83011793 Zm00001d019988 83010315 83023700 Zm00001d019987c Zm00001d019987,Zm00001d019988 simMerged
Zm00001d019988_T005.exon17 7 83011279 83011793 Zm00001d019987c 83010315 83023700 Zm00001d019987c Zm00001d019987,Zm00001d019988 simMerged
Zm00001d019988_T005.exon16 7 83011896 83012031 Zm00001d019988 83010315 83023700 Zm00001d019987c Zm00001d019987,Zm00001d019988 simMerged
Zm00001d019988_T005.exon16 7 83011896 83012031 Zm00001d019987c 83010315 83023700 Zm00001d019987c Zm00001d019987,Zm00001d019988 simMerged
Zm00001d019988_T005.exon15 7 83012364 83012509 Zm00001d019988 83010315 83023700 Zm00001d019987c Zm00001d019987,Zm00001d019988 simMerged
Zm00001d019988_T005.exon15 7 83012364 83012509 Zm00001d019987c 83010315 83023700 Zm00001d019987c Zm00001d019987,Zm00001d019988 simMerged
Zm00001d019988_T005.exon14 7 83012807 83013032 Zm00001d019988 83010315 83023700 Zm00001d019987c Zm00001d019987,Zm00001d019988 simMerged
Zm00001d019988_T005.exon14 7 83012807 83013032 Zm00001d019987c 83010315 83023700 Zm00001d019987c Zm00001d019987,Zm00001d019988 simMerged
Zm00001d019988_T005.exon13 7 83013311 83013393 Zm00001d019988 83010315 83023700 Zm00001d019987c Zm00001d019987,Zm00001d019988 simMerged
Zm00001d019988_T005.exon13 7 83013311 83013393 Zm00001d019987c 83010315 83023700 Zm00001d019987c Zm00001d019987,Zm00001d019988 simMerged
Zm00001d019988_T005.exon12 7 83013505 83013699 Zm00001d019988 83010315 83023700 Zm00001d019987c Zm00001d019987,Zm00001d019988 simMerged
Zm00001d019988_T005.exon12 7 83013505 83013699 Zm00001d019987c 83010315 83023700 Zm00001d019987c Zm00001d019987,Zm00001d019988 simMerged
Zm00001d019988_T005.exon11 7 83013779 83013877 Zm00001d019988 83010315 83023700 Zm00001d019987c Zm00001d019987,Zm00001d019988 simMerged
Zm00001d019988_T005.exon11 7 83013779 83013877 Zm00001d019987c 83010315 83023700 Zm00001d019987c Zm00001d019987,Zm00001d019988 simMerged
Zm00001d019988_T005.exon10 7 83014806 83014919 Zm00001d019988 83010315 83023700 Zm00001d019987c Zm00001d019987,Zm00001d019988 simMerged
Zm00001d019988_T005.exon10 7 83014806 83014919 Zm00001d019987c 83010315 83023700 Zm00001d019987c Zm00001d019987,Zm00001d019988 simMerged
Zm00001d019988_T005.exon9 7 83014997 83015084 Zm00001d019988 83010315 83023700 Zm00001d019987c Zm00001d019987,Zm00001d019988 simMerged
Zm00001d019988_T005.exon9 7 83014997 83015084 Zm00001d019987c 83010315 83023700 Zm00001d019987c Zm00001d019987,Zm00001d019988 simMerged
Zm00001d019988_T005.exon8 7 83015362 83015567 Zm00001d019988 83010315 83023700 Zm00001d019987c Zm00001d019987,Zm00001d019988 simMerged
Zm00001d019988_T005.exon8 7 83015362 83015567 Zm00001d019987c 83010315 83023700 Zm00001d019987c Zm00001d019987,Zm00001d019988 simMerged
Zm00001d019988_T005.exon7 7 83015746 83015798 Zm00001d019988 83010315 83023700 Zm00001d019987c Zm00001d019987,Zm00001d019988 simMerged
Zm00001d019988_T005.exon7 7 83015746 83015798 Zm00001d019987c 83010315 83023700 Zm00001d019987c Zm00001d019987,Zm00001d019988 simMerged
Zm00001d019988_T005.exon6 7 83016819 83017122 Zm00001d019988 83010315 83023700 Zm00001d019987c Zm00001d019987,Zm00001d019988 simMerged
Zm00001d019988_T005.exon6 7 83016819 83017122 Zm00001d019987c 83010315 83023700 Zm00001d019987c Zm00001d019987,Zm00001d019988 simMerged
Zm00001d019988_T005.exon5 7 83020941 83021029 Zm00001d019988 83010315 83023700 Zm00001d019987c Zm00001d019987,Zm00001d019988 simMerged
Zm00001d019988_T005.exon5 7 83020941 83021029 Zm00001d019987c 83010315 83023700 Zm00001d019987c Zm00001d019987,Zm00001d019988 simMerged
Zm00001d019988_T005.exon4 7 83021852 83022229 Zm00001d019988 83010315 83023700 Zm00001d019987c Zm00001d019987,Zm00001d019988 simMerged
Zm00001d019988_T005.exon4 7 83021852 83022229 Zm00001d019987c 83010315 83023700 Zm00001d019987c Zm00001d019987,Zm00001d019988 simMerged
Zm00001d019988_T005.exon3 7 83022389 83022453 Zm00001d019988 83010315 83023700 Zm00001d019987c Zm00001d019987,Zm00001d019988 simMerged
Zm00001d019988_T005.exon3 7 83022389 83022453 Zm00001d019987c 83010315 83023700 Zm00001d019987c Zm00001d019987,Zm00001d019988 simMerged
Zm00001d019988_T005.exon2 7 83022598 83022663 Zm00001d019988 83010315 83023700 Zm00001d019987c Zm00001d019987,Zm00001d019988 simMerged
Zm00001d019988_T005.exon2 7 83022598 83022663 Zm00001d019987c 83010315 83023700 Zm00001d019987c Zm00001d019987,Zm00001d019988 simMerged
Zm00001d019988_T005.exon1 7 83023554 83023700 Zm00001d019988 83010315 83023700 Zm00001d019987c Zm00001d019987,Zm00001d019988 simMerged
Zm00001d019988_T005.exon1 7 83023554 83023700 Zm00001d019987c 83010315 83023700 Zm00001d019987c Zm00001d019987,Zm00001d019988 simMerged
Zm00001d019994_T001.exon1 7 83695073 83695546 Zm00001d019994 83695073 83698127 Zm00001d019993c Zm00001d019993,Zm00001d019994 simMerged
Zm00001d019994_T001.exon1 7 83695073 83695546 Zm00001d019993c 83695073 83698127 Zm00001d019993c Zm00001d019993,Zm00001d019994 simMerged
Zm00001d019994_T001.exon2 7 83697088 83698127 Zm00001d019994 83695073 83698127 Zm00001d019993c Zm00001d019993,Zm00001d019994 simMerged
Zm00001d019994_T001.exon2 7 83697088 83698127 Zm00001d019993c 83695073 83698127 Zm00001d019993c Zm00001d019993,Zm00001d019994 simMerged
Zm00001d020036_T009.exon1 7 87376082 87376302 Zm00001d020036 87376082 87448583 Zm00001d020035c Zm00001d020035,Zm00001d020036 simMerged
Zm00001d020036_T009.exon1 7 87376082 87376302 Zm00001d020035c 87376082 87448583 Zm00001d020035c Zm00001d020035,Zm00001d020036 simMerged
Zm00001d020036_T002.exon2 7 87376935 87377103 Zm00001d020036 87376082 87448583 Zm00001d020035c Zm00001d020035,Zm00001d020036 simMerged
Zm00001d020036_T002.exon2 7 87376935 87377103 Zm00001d020035c 87376082 87448583 Zm00001d020035c Zm00001d020035,Zm00001d020036 simMerged
Zm00001d020036_T002.exon3 7 87377242 87377297 Zm00001d020036 87376082 87448583 Zm00001d020035c Zm00001d020035,Zm00001d020036 simMerged
Zm00001d020036_T002.exon3 7 87377242 87377297 Zm00001d020035c 87376082 87448583 Zm00001d020035c Zm00001d020035,Zm00001d020036 simMerged
Zm00001d020036_T002.exon4 7 87388749 87388863 Zm00001d020036 87376082 87448583 Zm00001d020035c Zm00001d020035,Zm00001d020036 simMerged
Zm00001d020036_T002.exon4 7 87388749 87388863 Zm00001d020035c 87376082 87448583 Zm00001d020035c Zm00001d020035,Zm00001d020036 simMerged
Zm00001d020036_T002.exon5 7 87388959 87389115 Zm00001d020036 87376082 87448583 Zm00001d020035c Zm00001d020035,Zm00001d020036 simMerged
Zm00001d020036_T002.exon5 7 87388959 87389115 Zm00001d020035c 87376082 87448583 Zm00001d020035c Zm00001d020035,Zm00001d020036 simMerged
Zm00001d020036_T002.exon6 7 87389192 87389260 Zm00001d020036 87376082 87448583 Zm00001d020035c Zm00001d020035,Zm00001d020036 simMerged
Zm00001d020036_T002.exon6 7 87389192 87389260 Zm00001d020035c 87376082 87448583 Zm00001d020035c Zm00001d020035,Zm00001d020036 simMerged
Zm00001d020036_T002.exon7 7 87390220 87390356 Zm00001d020036 87376082 87448583 Zm00001d020035c Zm00001d020035,Zm00001d020036 simMerged
Zm00001d020036_T002.exon7 7 87390220 87390356 Zm00001d020035c 87376082 87448583 Zm00001d020035c Zm00001d020035,Zm00001d020036 simMerged
Zm00001d020036_T011.exon8 7 87390469 87391162 Zm00001d020036 87376082 87448583 Zm00001d020035c Zm00001d020035,Zm00001d020036 simMerged
Zm00001d020036_T011.exon8 7 87390469 87391162 Zm00001d020035c 87376082 87448583 Zm00001d020035c Zm00001d020035,Zm00001d020036 simMerged
Zm00001d020036_T011.exon9 7 87404855 87404919 Zm00001d020036 87376082 87448583 Zm00001d020035c Zm00001d020035,Zm00001d020036 simMerged
Zm00001d020036_T011.exon9 7 87404855 87404919 Zm00001d020035c 87376082 87448583 Zm00001d020035c Zm00001d020035,Zm00001d020036 simMerged
Zm00001d020036_T007.exon11 7 87423589 87423641 Zm00001d020036 87376082 87448583 Zm00001d020035c Zm00001d020035,Zm00001d020036 simMerged
Zm00001d020036_T007.exon11 7 87423589 87423641 Zm00001d020035c 87376082 87448583 Zm00001d020035c Zm00001d020035,Zm00001d020036 simMerged
Zm00001d020036_T007.exon12 7 87423945 87423998 Zm00001d020036 87376082 87448583 Zm00001d020035c Zm00001d020035,Zm00001d020036 simMerged
Zm00001d020036_T007.exon12 7 87423945 87423998 Zm00001d020035c 87376082 87448583 Zm00001d020035c Zm00001d020035,Zm00001d020036 simMerged
Zm00001d020036_T011.exon12 7 87424080 87424625 Zm00001d020036 87376082 87448583 Zm00001d020035c Zm00001d020035,Zm00001d020036 simMerged
Zm00001d020036_T011.exon12 7 87424080 87424625 Zm00001d020035c 87376082 87448583 Zm00001d020035c Zm00001d020035,Zm00001d020036 simMerged
Zm00001d020036_T007.exon15 7 87424700 87424833 Zm00001d020036 87376082 87448583 Zm00001d020035c Zm00001d020035,Zm00001d020036 simMerged
Zm00001d020036_T007.exon15 7 87424700 87424833 Zm00001d020035c 87376082 87448583 Zm00001d020035c Zm00001d020035,Zm00001d020036 simMerged
Zm00001d020036_T007.exon16 7 87427351 87427474 Zm00001d020036 87376082 87448583 Zm00001d020035c Zm00001d020035,Zm00001d020036 simMerged
Zm00001d020036_T007.exon16 7 87427351 87427474 Zm00001d020035c 87376082 87448583 Zm00001d020035c Zm00001d020035,Zm00001d020036 simMerged
Zm00001d020036_T007.exon17 7 87427586 87427634 Zm00001d020036 87376082 87448583 Zm00001d020035c Zm00001d020035,Zm00001d020036 simMerged
Zm00001d020036_T007.exon17 7 87427586 87427634 Zm00001d020035c 87376082 87448583 Zm00001d020035c Zm00001d020035,Zm00001d020036 simMerged
Zm00001d020036_T007.exon18 7 87434187 87434270 Zm00001d020036 87376082 87448583 Zm00001d020035c Zm00001d020035,Zm00001d020036 simMerged
Zm00001d020036_T007.exon18 7 87434187 87434270 Zm00001d020035c 87376082 87448583 Zm00001d020035c Zm00001d020035,Zm00001d020036 simMerged
Zm00001d020036_T007.exon19 7 87434401 87434480 Zm00001d020036 87376082 87448583 Zm00001d020035c Zm00001d020035,Zm00001d020036 simMerged
Zm00001d020036_T007.exon19 7 87434401 87434480 Zm00001d020035c 87376082 87448583 Zm00001d020035c Zm00001d020035,Zm00001d020036 simMerged
Zm00001d020036_T007.exon20 7 87447943 87448032 Zm00001d020036 87376082 87448583 Zm00001d020035c Zm00001d020035,Zm00001d020036 simMerged
Zm00001d020036_T007.exon20 7 87447943 87448032 Zm00001d020035c 87376082 87448583 Zm00001d020035c Zm00001d020035,Zm00001d020036 simMerged
Zm00001d020036_T011.exon19 7 87448252 87448583 Zm00001d020036 87376082 87448583 Zm00001d020035c Zm00001d020035,Zm00001d020036 simMerged
Zm00001d020036_T011.exon19 7 87448252 87448583 Zm00001d020035c 87376082 87448583 Zm00001d020035c Zm00001d020035,Zm00001d020036 simMerged
Zm00001d020054_T001.exon1 7 88920466 88920795 Zm00001d020054 88920466 88921360 Zm00001d020053c Zm00001d020053,Zm00001d020054 simMerged
Zm00001d020054_T001.exon1 7 88920466 88920795 Zm00001d020053c 88920466 88921360 Zm00001d020053c Zm00001d020053,Zm00001d020054 simMerged
Zm00001d020054_T001.exon2 7 88920944 88921360 Zm00001d020054 88920466 88921360 Zm00001d020053c Zm00001d020053,Zm00001d020054 simMerged
Zm00001d020054_T001.exon2 7 88920944 88921360 Zm00001d020053c 88920466 88921360 Zm00001d020053c Zm00001d020053,Zm00001d020054 simMerged
Zm00001d020101_T001.exon2 7 92051858 92052459 Zm00001d020101 92051858 92057965 Zm00001d020100c Zm00001d020100,Zm00001d020101 simMerged
Zm00001d020101_T001.exon2 7 92051858 92052459 Zm00001d020100c 92051858 92057965 Zm00001d020100c Zm00001d020100,Zm00001d020101 simMerged
Zm00001d020101_T001.exon1 7 92052619 92057965 Zm00001d020101 92051858 92057965 Zm00001d020100c Zm00001d020100,Zm00001d020101 simMerged
Zm00001d020101_T001.exon1 7 92052619 92057965 Zm00001d020100c 92051858 92057965 Zm00001d020100c Zm00001d020100,Zm00001d020101 simMerged
Zm00001d020110_T001.exon3 7 92791763 92792067 Zm00001d020110 92791763 92794941 Zm00001d020109c Zm00001d020109,Zm00001d020110 simMerged
Zm00001d020110_T001.exon3 7 92791763 92792067 Zm00001d020109c 92791763 92794941 Zm00001d020109c Zm00001d020109,Zm00001d020110 simMerged
Zm00001d020110_T001.exon2 7 92792588 92792649 Zm00001d020110 92791763 92794941 Zm00001d020109c Zm00001d020109,Zm00001d020110 simMerged
Zm00001d020110_T001.exon2 7 92792588 92792649 Zm00001d020109c 92791763 92794941 Zm00001d020109c Zm00001d020109,Zm00001d020110 simMerged
Zm00001d020110_T001.exon1 7 92794721 92794941 Zm00001d020110 92791763 92794941 Zm00001d020109c Zm00001d020109,Zm00001d020110 simMerged
Zm00001d020110_T001.exon1 7 92794721 92794941 Zm00001d020109c 92791763 92794941 Zm00001d020109c Zm00001d020109,Zm00001d020110 simMerged
Zm00001d020114_T001.exon8 7 93596088 93596269 Zm00001d020114 93596088 93598541 Zm00001d020113c Zm00001d020113,Zm00001d020114 simMerged
Zm00001d020114_T001.exon8 7 93596088 93596269 Zm00001d020113c 93596088 93598541 Zm00001d020113c Zm00001d020113,Zm00001d020114 simMerged
Zm00001d020114_T001.exon7 7 93596448 93596638 Zm00001d020114 93596088 93598541 Zm00001d020113c Zm00001d020113,Zm00001d020114 simMerged
Zm00001d020114_T001.exon7 7 93596448 93596638 Zm00001d020113c 93596088 93598541 Zm00001d020113c Zm00001d020113,Zm00001d020114 simMerged
Zm00001d020114_T001.exon6 7 93596750 93596794 Zm00001d020114 93596088 93598541 Zm00001d020113c Zm00001d020113,Zm00001d020114 simMerged
Zm00001d020114_T001.exon6 7 93596750 93596794 Zm00001d020113c 93596088 93598541 Zm00001d020113c Zm00001d020113,Zm00001d020114 simMerged
Zm00001d020114_T001.exon5 7 93596876 93596951 Zm00001d020114 93596088 93598541 Zm00001d020113c Zm00001d020113,Zm00001d020114 simMerged
Zm00001d020114_T001.exon5 7 93596876 93596951 Zm00001d020113c 93596088 93598541 Zm00001d020113c Zm00001d020113,Zm00001d020114 simMerged
Zm00001d020114_T001.exon4 7 93597371 93597439 Zm00001d020114 93596088 93598541 Zm00001d020113c Zm00001d020113,Zm00001d020114 simMerged
Zm00001d020114_T001.exon4 7 93597371 93597439 Zm00001d020113c 93596088 93598541 Zm00001d020113c Zm00001d020113,Zm00001d020114 simMerged
Zm00001d020114_T001.exon3 7 93597805 93598146 Zm00001d020114 93596088 93598541 Zm00001d020113c Zm00001d020113,Zm00001d020114 simMerged
Zm00001d020114_T001.exon3 7 93597805 93598146 Zm00001d020113c 93596088 93598541 Zm00001d020113c Zm00001d020113,Zm00001d020114 simMerged
Zm00001d020114_T001.exon2 7 93598187 93598439 Zm00001d020114 93596088 93598541 Zm00001d020113c Zm00001d020113,Zm00001d020114 simMerged
Zm00001d020114_T001.exon2 7 93598187 93598439 Zm00001d020113c 93596088 93598541 Zm00001d020113c Zm00001d020113,Zm00001d020114 simMerged
Zm00001d020114_T001.exon1 7 93598464 93598541 Zm00001d020114 93596088 93598541 Zm00001d020113c Zm00001d020113,Zm00001d020114 simMerged
Zm00001d020114_T001.exon1 7 93598464 93598541 Zm00001d020113c 93596088 93598541 Zm00001d020113c Zm00001d020113,Zm00001d020114 simMerged
Zm00001d020118_T001.exon1 7 93717508 93717795 Zm00001d020118 93717508 93724231 Zm00001d020117c Zm00001d020117,Zm00001d020118 simMerged
Zm00001d020118_T001.exon1 7 93717508 93717795 Zm00001d020117c 93717508 93724231 Zm00001d020117c Zm00001d020117,Zm00001d020118 simMerged
Zm00001d020118_T001.exon2 7 93717987 93718146 Zm00001d020118 93717508 93724231 Zm00001d020117c Zm00001d020117,Zm00001d020118 simMerged
Zm00001d020118_T001.exon2 7 93717987 93718146 Zm00001d020117c 93717508 93724231 Zm00001d020117c Zm00001d020117,Zm00001d020118 simMerged
Zm00001d020118_T001.exon3 7 93718226 93718315 Zm00001d020118 93717508 93724231 Zm00001d020117c Zm00001d020117,Zm00001d020118 simMerged
Zm00001d020118_T001.exon3 7 93718226 93718315 Zm00001d020117c 93717508 93724231 Zm00001d020117c Zm00001d020117,Zm00001d020118 simMerged
Zm00001d020118_T001.exon4 7 93723231 93723511 Zm00001d020118 93717508 93724231 Zm00001d020117c Zm00001d020117,Zm00001d020118 simMerged
Zm00001d020118_T001.exon4 7 93723231 93723511 Zm00001d020117c 93717508 93724231 Zm00001d020117c Zm00001d020117,Zm00001d020118 simMerged
Zm00001d020118_T001.exon5 7 93723698 93724231 Zm00001d020118 93717508 93724231 Zm00001d020117c Zm00001d020117,Zm00001d020118 simMerged
Zm00001d020118_T001.exon5 7 93723698 93724231 Zm00001d020117c 93717508 93724231 Zm00001d020117c Zm00001d020117,Zm00001d020118 simMerged
Zm00001d020135_T001.exon1 7 94962157 94962615 Zm00001d020135 94962157 94962615 Zm00001d020134c Zm00001d020134,Zm00001d020135 simMerged
Zm00001d020135_T001.exon1 7 94962157 94962615 Zm00001d020134c 94962157 94962615 Zm00001d020134c Zm00001d020134,Zm00001d020135 simMerged
Zm00001d020138_T001.exon2 7 95424853 95425588 Zm00001d020138 95424853 95428598 Zm00001d020137c Zm00001d020137,Zm00001d020138 simMerged
Zm00001d020138_T001.exon2 7 95424853 95425588 Zm00001d020137c 95424853 95428598 Zm00001d020137c Zm00001d020137,Zm00001d020138 simMerged
Zm00001d020138_T001.exon1 7 95427178 95428598 Zm00001d020138 95424853 95428598 Zm00001d020137c Zm00001d020137,Zm00001d020138 simMerged
Zm00001d020138_T001.exon1 7 95427178 95428598 Zm00001d020137c 95424853 95428598 Zm00001d020137c Zm00001d020137,Zm00001d020138 simMerged
Zm00001d020140_T021.exon2 7 95441352 95444595 Zm00001d020140 95441352 95445692 Zm00001d020139c Zm00001d020139,Zm00001d020140 simMerged
Zm00001d020140_T021.exon2 7 95441352 95444595 Zm00001d020139c 95441352 95445692 Zm00001d020139c Zm00001d020139,Zm00001d020140 simMerged
Zm00001d020140_T021.exon1 7 95444692 95445692 Zm00001d020140 95441352 95445692 Zm00001d020139c Zm00001d020139,Zm00001d020140 simMerged
Zm00001d020140_T021.exon1 7 95444692 95445692 Zm00001d020139c 95441352 95445692 Zm00001d020139c Zm00001d020139,Zm00001d020140 simMerged
Zm00001d020157_T003.exon15 7 96199020 96200151 Zm00001d020157 96199020 96211216 Zm00001d020156c Zm00001d020156,Zm00001d020157 simMerged
Zm00001d020157_T003.exon15 7 96199020 96200151 Zm00001d020156c 96199020 96211216 Zm00001d020156c Zm00001d020156,Zm00001d020157 simMerged
Zm00001d020157_T003.exon14 7 96200334 96200972 Zm00001d020157 96199020 96211216 Zm00001d020156c Zm00001d020156,Zm00001d020157 simMerged
Zm00001d020157_T003.exon14 7 96200334 96200972 Zm00001d020156c 96199020 96211216 Zm00001d020156c Zm00001d020156,Zm00001d020157 simMerged
Zm00001d020157_T017.exon13 7 96201064 96201205 Zm00001d020157 96199020 96211216 Zm00001d020156c Zm00001d020156,Zm00001d020157 simMerged
Zm00001d020157_T017.exon13 7 96201064 96201205 Zm00001d020156c 96199020 96211216 Zm00001d020156c Zm00001d020156,Zm00001d020157 simMerged
Zm00001d020157_T003.exon12 7 96201415 96201668 Zm00001d020157 96199020 96211216 Zm00001d020156c Zm00001d020156,Zm00001d020157 simMerged
Zm00001d020157_T003.exon12 7 96201415 96201668 Zm00001d020156c 96199020 96211216 Zm00001d020156c Zm00001d020156,Zm00001d020157 simMerged
Zm00001d020157_T046.exon11 7 96202839 96202914 Zm00001d020157 96199020 96211216 Zm00001d020156c Zm00001d020156,Zm00001d020157 simMerged
Zm00001d020157_T046.exon11 7 96202839 96202914 Zm00001d020156c 96199020 96211216 Zm00001d020156c Zm00001d020156,Zm00001d020157 simMerged
Zm00001d020157_T017.exon10 7 96203758 96203829 Zm00001d020157 96199020 96211216 Zm00001d020156c Zm00001d020156,Zm00001d020157 simMerged
Zm00001d020157_T017.exon10 7 96203758 96203829 Zm00001d020156c 96199020 96211216 Zm00001d020156c Zm00001d020156,Zm00001d020157 simMerged
Zm00001d020157_T017.exon9 7 96204576 96204783 Zm00001d020157 96199020 96211216 Zm00001d020156c Zm00001d020156,Zm00001d020157 simMerged
Zm00001d020157_T017.exon9 7 96204576 96204783 Zm00001d020156c 96199020 96211216 Zm00001d020156c Zm00001d020156,Zm00001d020157 simMerged
Zm00001d020157_T017.exon8 7 96204877 96205152 Zm00001d020157 96199020 96211216 Zm00001d020156c Zm00001d020156,Zm00001d020157 simMerged
Zm00001d020157_T017.exon8 7 96204877 96205152 Zm00001d020156c 96199020 96211216 Zm00001d020156c Zm00001d020156,Zm00001d020157 simMerged
Zm00001d020157_T017.exon7 7 96205781 96205962 Zm00001d020157 96199020 96211216 Zm00001d020156c Zm00001d020156,Zm00001d020157 simMerged
Zm00001d020157_T017.exon7 7 96205781 96205962 Zm00001d020156c 96199020 96211216 Zm00001d020156c Zm00001d020156,Zm00001d020157 simMerged
Zm00001d020157_T017.exon6 7 96206133 96206241 Zm00001d020157 96199020 96211216 Zm00001d020156c Zm00001d020156,Zm00001d020157 simMerged
Zm00001d020157_T017.exon6 7 96206133 96206241 Zm00001d020156c 96199020 96211216 Zm00001d020156c Zm00001d020156,Zm00001d020157 simMerged
Zm00001d020157_T003.exon5 7 96207864 96208432 Zm00001d020157 96199020 96211216 Zm00001d020156c Zm00001d020156,Zm00001d020157 simMerged
Zm00001d020157_T003.exon5 7 96207864 96208432 Zm00001d020156c 96199020 96211216 Zm00001d020156c Zm00001d020156,Zm00001d020157 simMerged
Zm00001d020157_T048.exon5 7 96208656 96208912 Zm00001d020157 96199020 96211216 Zm00001d020156c Zm00001d020156,Zm00001d020157 simMerged
Zm00001d020157_T048.exon5 7 96208656 96208912 Zm00001d020156c 96199020 96211216 Zm00001d020156c Zm00001d020156,Zm00001d020157 simMerged
Zm00001d020157_T048.exon4 7 96209169 96209665 Zm00001d020157 96199020 96211216 Zm00001d020156c Zm00001d020156,Zm00001d020157 simMerged
Zm00001d020157_T048.exon4 7 96209169 96209665 Zm00001d020156c 96199020 96211216 Zm00001d020156c Zm00001d020156,Zm00001d020157 simMerged
Zm00001d020157_T021.exon2 7 96209813 96210409 Zm00001d020157 96199020 96211216 Zm00001d020156c Zm00001d020156,Zm00001d020157 simMerged
Zm00001d020157_T021.exon2 7 96209813 96210409 Zm00001d020156c 96199020 96211216 Zm00001d020156c Zm00001d020156,Zm00001d020157 simMerged
Zm00001d020157_T042.exon2 7 96210509 96210599 Zm00001d020157 96199020 96211216 Zm00001d020156c Zm00001d020156,Zm00001d020157 simMerged
Zm00001d020157_T042.exon2 7 96210509 96210599 Zm00001d020156c 96199020 96211216 Zm00001d020156c Zm00001d020156,Zm00001d020157 simMerged
Zm00001d020157_T003.exon1 7 96210828 96211216 Zm00001d020157 96199020 96211216 Zm00001d020156c Zm00001d020156,Zm00001d020157 simMerged
Zm00001d020157_T003.exon1 7 96210828 96211216 Zm00001d020156c 96199020 96211216 Zm00001d020156c Zm00001d020156,Zm00001d020157 simMerged
Zm00001d020176_T001.exon9 7 97547067 97547766 Zm00001d020176 97547067 97551615 Zm00001d020175c Zm00001d020175,Zm00001d020176 simMerged
Zm00001d020176_T001.exon9 7 97547067 97547766 Zm00001d020175c 97547067 97551615 Zm00001d020175c Zm00001d020175,Zm00001d020176 simMerged
Zm00001d020176_T001.exon8 7 97547857 97548010 Zm00001d020176 97547067 97551615 Zm00001d020175c Zm00001d020175,Zm00001d020176 simMerged
Zm00001d020176_T001.exon8 7 97547857 97548010 Zm00001d020175c 97547067 97551615 Zm00001d020175c Zm00001d020175,Zm00001d020176 simMerged
Zm00001d020176_T001.exon7 7 97548421 97548487 Zm00001d020176 97547067 97551615 Zm00001d020175c Zm00001d020175,Zm00001d020176 simMerged
Zm00001d020176_T001.exon7 7 97548421 97548487 Zm00001d020175c 97547067 97551615 Zm00001d020175c Zm00001d020175,Zm00001d020176 simMerged
Zm00001d020176_T001.exon6 7 97548564 97548668 Zm00001d020176 97547067 97551615 Zm00001d020175c Zm00001d020175,Zm00001d020176 simMerged
Zm00001d020176_T001.exon6 7 97548564 97548668 Zm00001d020175c 97547067 97551615 Zm00001d020175c Zm00001d020175,Zm00001d020176 simMerged
Zm00001d020176_T001.exon5 7 97549035 97549153 Zm00001d020176 97547067 97551615 Zm00001d020175c Zm00001d020175,Zm00001d020176 simMerged
Zm00001d020176_T001.exon5 7 97549035 97549153 Zm00001d020175c 97547067 97551615 Zm00001d020175c Zm00001d020175,Zm00001d020176 simMerged
Zm00001d020176_T001.exon4 7 97549287 97549498 Zm00001d020176 97547067 97551615 Zm00001d020175c Zm00001d020175,Zm00001d020176 simMerged
Zm00001d020176_T001.exon4 7 97549287 97549498 Zm00001d020175c 97547067 97551615 Zm00001d020175c Zm00001d020175,Zm00001d020176 simMerged
Zm00001d020176_T001.exon3 7 97549575 97549603 Zm00001d020176 97547067 97551615 Zm00001d020175c Zm00001d020175,Zm00001d020176 simMerged
Zm00001d020176_T001.exon3 7 97549575 97549603 Zm00001d020175c 97547067 97551615 Zm00001d020175c Zm00001d020175,Zm00001d020176 simMerged
Zm00001d020176_T001.exon2 7 97551165 97551288 Zm00001d020176 97547067 97551615 Zm00001d020175c Zm00001d020175,Zm00001d020176 simMerged
Zm00001d020176_T001.exon2 7 97551165 97551288 Zm00001d020175c 97547067 97551615 Zm00001d020175c Zm00001d020175,Zm00001d020176 simMerged
Zm00001d020176_T001.exon1 7 97551376 97551615 Zm00001d020176 97547067 97551615 Zm00001d020175c Zm00001d020175,Zm00001d020176 simMerged
Zm00001d020176_T001.exon1 7 97551376 97551615 Zm00001d020175c 97547067 97551615 Zm00001d020175c Zm00001d020175,Zm00001d020176 simMerged
Zm00001d020178_T003.exon6 7 97690301 97691634 Zm00001d020178 97690301 97700215 Zm00001d020177c Zm00001d020177,Zm00001d020178 simMerged
Zm00001d020178_T003.exon6 7 97690301 97691634 Zm00001d020177c 97690301 97700215 Zm00001d020177c Zm00001d020177,Zm00001d020178 simMerged
Zm00001d020178_T003.exon5 7 97691719 97691908 Zm00001d020178 97690301 97700215 Zm00001d020177c Zm00001d020177,Zm00001d020178 simMerged
Zm00001d020178_T003.exon5 7 97691719 97691908 Zm00001d020177c 97690301 97700215 Zm00001d020177c Zm00001d020177,Zm00001d020178 simMerged
Zm00001d020178_T003.exon4 7 97691954 97692462 Zm00001d020178 97690301 97700215 Zm00001d020177c Zm00001d020177,Zm00001d020178 simMerged
Zm00001d020178_T003.exon4 7 97691954 97692462 Zm00001d020177c 97690301 97700215 Zm00001d020177c Zm00001d020177,Zm00001d020178 simMerged
Zm00001d020178_T003.exon3 7 97692556 97692992 Zm00001d020178 97690301 97700215 Zm00001d020177c Zm00001d020177,Zm00001d020178 simMerged
Zm00001d020178_T003.exon3 7 97692556 97692992 Zm00001d020177c 97690301 97700215 Zm00001d020177c Zm00001d020177,Zm00001d020178 simMerged
Zm00001d020178_T004.exon3 7 97693394 97694257 Zm00001d020178 97690301 97700215 Zm00001d020177c Zm00001d020177,Zm00001d020178 simMerged
Zm00001d020178_T004.exon3 7 97693394 97694257 Zm00001d020177c 97690301 97700215 Zm00001d020177c Zm00001d020177,Zm00001d020178 simMerged
Zm00001d020178_T003.exon1 7 97699597 97700215 Zm00001d020178 97690301 97700215 Zm00001d020177c Zm00001d020177,Zm00001d020178 simMerged
Zm00001d020178_T003.exon1 7 97699597 97700215 Zm00001d020177c 97690301 97700215 Zm00001d020177c Zm00001d020177,Zm00001d020178 simMerged
Zm00001d020180_T001.exon1 7 97816902 97817056 Zm00001d020180 97816902 97826622 Zm00001d020179c Zm00001d020179,Zm00001d020180 simMerged
Zm00001d020180_T001.exon1 7 97816902 97817056 Zm00001d020179c 97816902 97826622 Zm00001d020179c Zm00001d020179,Zm00001d020180 simMerged
Zm00001d020180_T001.exon2 7 97819197 97819282 Zm00001d020180 97816902 97826622 Zm00001d020179c Zm00001d020179,Zm00001d020180 simMerged
Zm00001d020180_T001.exon2 7 97819197 97819282 Zm00001d020179c 97816902 97826622 Zm00001d020179c Zm00001d020179,Zm00001d020180 simMerged
Zm00001d020180_T001.exon3 7 97819563 97819608 Zm00001d020180 97816902 97826622 Zm00001d020179c Zm00001d020179,Zm00001d020180 simMerged
Zm00001d020180_T001.exon3 7 97819563 97819608 Zm00001d020179c 97816902 97826622 Zm00001d020179c Zm00001d020179,Zm00001d020180 simMerged
Zm00001d020180_T001.exon4 7 97819683 97819887 Zm00001d020180 97816902 97826622 Zm00001d020179c Zm00001d020179,Zm00001d020180 simMerged
Zm00001d020180_T001.exon4 7 97819683 97819887 Zm00001d020179c 97816902 97826622 Zm00001d020179c Zm00001d020179,Zm00001d020180 simMerged
Zm00001d020180_T001.exon5 7 97819971 97820040 Zm00001d020180 97816902 97826622 Zm00001d020179c Zm00001d020179,Zm00001d020180 simMerged
Zm00001d020180_T001.exon5 7 97819971 97820040 Zm00001d020179c 97816902 97826622 Zm00001d020179c Zm00001d020179,Zm00001d020180 simMerged
Zm00001d020180_T002.exon6 7 97821165 97821258 Zm00001d020180 97816902 97826622 Zm00001d020179c Zm00001d020179,Zm00001d020180 simMerged
Zm00001d020180_T002.exon6 7 97821165 97821258 Zm00001d020179c 97816902 97826622 Zm00001d020179c Zm00001d020179,Zm00001d020180 simMerged
Zm00001d020180_T002.exon7 7 97821507 97821650 Zm00001d020180 97816902 97826622 Zm00001d020179c Zm00001d020179,Zm00001d020180 simMerged
Zm00001d020180_T002.exon7 7 97821507 97821650 Zm00001d020179c 97816902 97826622 Zm00001d020179c Zm00001d020179,Zm00001d020180 simMerged
Zm00001d020180_T002.exon8 7 97821776 97821855 Zm00001d020180 97816902 97826622 Zm00001d020179c Zm00001d020179,Zm00001d020180 simMerged
Zm00001d020180_T002.exon8 7 97821776 97821855 Zm00001d020179c 97816902 97826622 Zm00001d020179c Zm00001d020179,Zm00001d020180 simMerged
Zm00001d020180_T001.exon6 7 97825421 97825472 Zm00001d020180 97816902 97826622 Zm00001d020179c Zm00001d020179,Zm00001d020180 simMerged
Zm00001d020180_T001.exon6 7 97825421 97825472 Zm00001d020179c 97816902 97826622 Zm00001d020179c Zm00001d020179,Zm00001d020180 simMerged
Zm00001d020180_T001.exon7 7 97825668 97825811 Zm00001d020180 97816902 97826622 Zm00001d020179c Zm00001d020179,Zm00001d020180 simMerged
Zm00001d020180_T001.exon7 7 97825668 97825811 Zm00001d020179c 97816902 97826622 Zm00001d020179c Zm00001d020179,Zm00001d020180 simMerged
Zm00001d020180_T001.exon8 7 97825983 97826102 Zm00001d020180 97816902 97826622 Zm00001d020179c Zm00001d020179,Zm00001d020180 simMerged
Zm00001d020180_T001.exon8 7 97825983 97826102 Zm00001d020179c 97816902 97826622 Zm00001d020179c Zm00001d020179,Zm00001d020180 simMerged
Zm00001d020180_T002.exon12 7 97826201 97826622 Zm00001d020180 97816902 97826622 Zm00001d020179c Zm00001d020179,Zm00001d020180 simMerged
Zm00001d020180_T002.exon12 7 97826201 97826622 Zm00001d020179c 97816902 97826622 Zm00001d020179c Zm00001d020179,Zm00001d020180 simMerged
Zm00001d020185_T003.exon11 7 98428631 98429898 Zm00001d020185 98428631 98451742 Zm00001d020184c Zm00001d020184,Zm00001d020185 simMerged
Zm00001d020185_T003.exon11 7 98428631 98429898 Zm00001d020184c 98428631 98451742 Zm00001d020184c Zm00001d020184,Zm00001d020185 simMerged
Zm00001d020185_T005.exon9 7 98430006 98430074 Zm00001d020185 98428631 98451742 Zm00001d020184c Zm00001d020184,Zm00001d020185 simMerged
Zm00001d020185_T005.exon9 7 98430006 98430074 Zm00001d020184c 98428631 98451742 Zm00001d020184c Zm00001d020184,Zm00001d020185 simMerged
Zm00001d020185_T005.exon8 7 98430630 98430756 Zm00001d020185 98428631 98451742 Zm00001d020184c Zm00001d020184,Zm00001d020185 simMerged
Zm00001d020185_T005.exon8 7 98430630 98430756 Zm00001d020184c 98428631 98451742 Zm00001d020184c Zm00001d020184,Zm00001d020185 simMerged
Zm00001d020185_T003.exon8 7 98430812 98431116 Zm00001d020185 98428631 98451742 Zm00001d020184c Zm00001d020184,Zm00001d020185 simMerged
Zm00001d020185_T003.exon8 7 98430812 98431116 Zm00001d020184c 98428631 98451742 Zm00001d020184c Zm00001d020184,Zm00001d020185 simMerged
Zm00001d020185_T003.exon7 7 98431181 98431230 Zm00001d020185 98428631 98451742 Zm00001d020184c Zm00001d020184,Zm00001d020185 simMerged
Zm00001d020185_T003.exon7 7 98431181 98431230 Zm00001d020184c 98428631 98451742 Zm00001d020184c Zm00001d020184,Zm00001d020185 simMerged
Zm00001d020185_T008.exon4 7 98431656 98431727 Zm00001d020185 98428631 98451742 Zm00001d020184c Zm00001d020184,Zm00001d020185 simMerged
Zm00001d020185_T008.exon4 7 98431656 98431727 Zm00001d020184c 98428631 98451742 Zm00001d020184c Zm00001d020184,Zm00001d020185 simMerged
Zm00001d020185_T008.exon3 7 98446831 98446902 Zm00001d020185 98428631 98451742 Zm00001d020184c Zm00001d020184,Zm00001d020185 simMerged
Zm00001d020185_T008.exon3 7 98446831 98446902 Zm00001d020184c 98428631 98451742 Zm00001d020184c Zm00001d020184,Zm00001d020185 simMerged
Zm00001d020185_T008.exon2 7 98446996 98447134 Zm00001d020185 98428631 98451742 Zm00001d020184c Zm00001d020184,Zm00001d020185 simMerged
Zm00001d020185_T008.exon2 7 98446996 98447134 Zm00001d020184c 98428631 98451742 Zm00001d020184c Zm00001d020184,Zm00001d020185 simMerged
Zm00001d020185_T003.exon3 7 98447498 98447991 Zm00001d020185 98428631 98451742 Zm00001d020184c Zm00001d020184,Zm00001d020185 simMerged
Zm00001d020185_T003.exon3 7 98447498 98447991 Zm00001d020184c 98428631 98451742 Zm00001d020184c Zm00001d020184,Zm00001d020185 simMerged
Zm00001d020185_T003.exon2 7 98450990 98451533 Zm00001d020185 98428631 98451742 Zm00001d020184c Zm00001d020184,Zm00001d020185 simMerged
Zm00001d020185_T003.exon2 7 98450990 98451533 Zm00001d020184c 98428631 98451742 Zm00001d020184c Zm00001d020184,Zm00001d020185 simMerged
Zm00001d020185_T003.exon1 7 98451637 98451742 Zm00001d020185 98428631 98451742 Zm00001d020184c Zm00001d020184,Zm00001d020185 simMerged
Zm00001d020185_T003.exon1 7 98451637 98451742 Zm00001d020184c 98428631 98451742 Zm00001d020184c Zm00001d020184,Zm00001d020185 simMerged
Zm00001d020204_T009.exon15 7 98995186 98995229 Zm00001d020204 98995186 99031643 Zm00001d020203c Zm00001d020203,Zm00001d020204 simMerged
Zm00001d020204_T009.exon15 7 98995186 98995229 Zm00001d020203c 98995186 99031643 Zm00001d020203c Zm00001d020203,Zm00001d020204 simMerged
Zm00001d020204_T009.exon14 7 98995302 98995972 Zm00001d020204 98995186 99031643 Zm00001d020203c Zm00001d020203,Zm00001d020204 simMerged
Zm00001d020204_T009.exon14 7 98995302 98995972 Zm00001d020203c 98995186 99031643 Zm00001d020203c Zm00001d020203,Zm00001d020204 simMerged
Zm00001d020204_T009.exon13 7 98996239 98997549 Zm00001d020204 98995186 99031643 Zm00001d020203c Zm00001d020203,Zm00001d020204 simMerged
Zm00001d020204_T009.exon13 7 98996239 98997549 Zm00001d020203c 98995186 99031643 Zm00001d020203c Zm00001d020203,Zm00001d020204 simMerged
Zm00001d020204_T006.exon6 7 98997647 98997859 Zm00001d020204 98995186 99031643 Zm00001d020203c Zm00001d020203,Zm00001d020204 simMerged
Zm00001d020204_T006.exon6 7 98997647 98997859 Zm00001d020203c 98995186 99031643 Zm00001d020203c Zm00001d020203,Zm00001d020204 simMerged
Zm00001d020204_T006.exon5 7 98997942 98998001 Zm00001d020204 98995186 99031643 Zm00001d020203c Zm00001d020203,Zm00001d020204 simMerged
Zm00001d020204_T006.exon5 7 98997942 98998001 Zm00001d020203c 98995186 99031643 Zm00001d020203c Zm00001d020203,Zm00001d020204 simMerged
Zm00001d020204_T006.exon4 7 98998655 98998711 Zm00001d020204 98995186 99031643 Zm00001d020203c Zm00001d020203,Zm00001d020204 simMerged
Zm00001d020204_T006.exon4 7 98998655 98998711 Zm00001d020203c 98995186 99031643 Zm00001d020203c Zm00001d020203,Zm00001d020204 simMerged
Zm00001d020204_T006.exon3 7 99004867 99004951 Zm00001d020204 98995186 99031643 Zm00001d020203c Zm00001d020203,Zm00001d020204 simMerged
Zm00001d020204_T006.exon3 7 99004867 99004951 Zm00001d020203c 98995186 99031643 Zm00001d020203c Zm00001d020203,Zm00001d020204 simMerged
Zm00001d020204_T006.exon2 7 99005471 99005825 Zm00001d020204 98995186 99031643 Zm00001d020203c Zm00001d020203,Zm00001d020204 simMerged
Zm00001d020204_T006.exon2 7 99005471 99005825 Zm00001d020203c 98995186 99031643 Zm00001d020203c Zm00001d020203,Zm00001d020204 simMerged
Zm00001d020204_T009.exon7 7 99005922 99007231 Zm00001d020204 98995186 99031643 Zm00001d020203c Zm00001d020203,Zm00001d020204 simMerged
Zm00001d020204_T009.exon7 7 99005922 99007231 Zm00001d020203c 98995186 99031643 Zm00001d020203c Zm00001d020203,Zm00001d020204 simMerged
Zm00001d020204_T009.exon6 7 99025515 99025706 Zm00001d020204 98995186 99031643 Zm00001d020203c Zm00001d020203,Zm00001d020204 simMerged
Zm00001d020204_T009.exon6 7 99025515 99025706 Zm00001d020203c 98995186 99031643 Zm00001d020203c Zm00001d020203,Zm00001d020204 simMerged
Zm00001d020204_T009.exon5 7 99025851 99025907 Zm00001d020204 98995186 99031643 Zm00001d020203c Zm00001d020203,Zm00001d020204 simMerged
Zm00001d020204_T009.exon5 7 99025851 99025907 Zm00001d020203c 98995186 99031643 Zm00001d020203c Zm00001d020203,Zm00001d020204 simMerged
Zm00001d020204_T009.exon4 7 99029460 99029511 Zm00001d020204 98995186 99031643 Zm00001d020203c Zm00001d020203,Zm00001d020204 simMerged
Zm00001d020204_T009.exon4 7 99029460 99029511 Zm00001d020203c 98995186 99031643 Zm00001d020203c Zm00001d020203,Zm00001d020204 simMerged
Zm00001d020204_T009.exon3 7 99030170 99030289 Zm00001d020204 98995186 99031643 Zm00001d020203c Zm00001d020203,Zm00001d020204 simMerged
Zm00001d020204_T009.exon3 7 99030170 99030289 Zm00001d020203c 98995186 99031643 Zm00001d020203c Zm00001d020203,Zm00001d020204 simMerged
Zm00001d020204_T009.exon2 7 99031068 99031197 Zm00001d020204 98995186 99031643 Zm00001d020203c Zm00001d020203,Zm00001d020204 simMerged
Zm00001d020204_T009.exon2 7 99031068 99031197 Zm00001d020203c 98995186 99031643 Zm00001d020203c Zm00001d020203,Zm00001d020204 simMerged
Zm00001d020204_T009.exon1 7 99031414 99031643 Zm00001d020204 98995186 99031643 Zm00001d020203c Zm00001d020203,Zm00001d020204 simMerged
Zm00001d020204_T009.exon1 7 99031414 99031643 Zm00001d020203c 98995186 99031643 Zm00001d020203c Zm00001d020203,Zm00001d020204 simMerged
Zm00001d020220_T002.exon1 7 100663432 100663598 Zm00001d020220 100663432 100666790 Zm00001d020219c Zm00001d020219,Zm00001d020220 simMerged
Zm00001d020220_T002.exon1 7 100663432 100663598 Zm00001d020219c 100663432 100666790 Zm00001d020219c Zm00001d020219,Zm00001d020220 simMerged
Zm00001d020220_T002.exon2 7 100663700 100664148 Zm00001d020220 100663432 100666790 Zm00001d020219c Zm00001d020219,Zm00001d020220 simMerged
Zm00001d020220_T002.exon2 7 100663700 100664148 Zm00001d020219c 100663432 100666790 Zm00001d020219c Zm00001d020219,Zm00001d020220 simMerged
Zm00001d020220_T002.exon3 7 100664243 100664360 Zm00001d020220 100663432 100666790 Zm00001d020219c Zm00001d020219,Zm00001d020220 simMerged
Zm00001d020220_T002.exon3 7 100664243 100664360 Zm00001d020219c 100663432 100666790 Zm00001d020219c Zm00001d020219,Zm00001d020220 simMerged
Zm00001d020220_T002.exon4 7 100664450 100664566 Zm00001d020220 100663432 100666790 Zm00001d020219c Zm00001d020219,Zm00001d020220 simMerged
Zm00001d020220_T002.exon4 7 100664450 100664566 Zm00001d020219c 100663432 100666790 Zm00001d020219c Zm00001d020219,Zm00001d020220 simMerged
Zm00001d020220_T002.exon5 7 100664648 100664797 Zm00001d020220 100663432 100666790 Zm00001d020219c Zm00001d020219,Zm00001d020220 simMerged
Zm00001d020220_T002.exon5 7 100664648 100664797 Zm00001d020219c 100663432 100666790 Zm00001d020219c Zm00001d020219,Zm00001d020220 simMerged
Zm00001d020220_T002.exon6 7 100664876 100664950 Zm00001d020220 100663432 100666790 Zm00001d020219c Zm00001d020219,Zm00001d020220 simMerged
Zm00001d020220_T002.exon6 7 100664876 100664950 Zm00001d020219c 100663432 100666790 Zm00001d020219c Zm00001d020219,Zm00001d020220 simMerged
Zm00001d020220_T002.exon7 7 100665100 100665168 Zm00001d020220 100663432 100666790 Zm00001d020219c Zm00001d020219,Zm00001d020220 simMerged
Zm00001d020220_T002.exon7 7 100665100 100665168 Zm00001d020219c 100663432 100666790 Zm00001d020219c Zm00001d020219,Zm00001d020220 simMerged
Zm00001d020220_T002.exon8 7 100665348 100665443 Zm00001d020220 100663432 100666790 Zm00001d020219c Zm00001d020219,Zm00001d020220 simMerged
Zm00001d020220_T002.exon8 7 100665348 100665443 Zm00001d020219c 100663432 100666790 Zm00001d020219c Zm00001d020219,Zm00001d020220 simMerged
Zm00001d020220_T002.exon9 7 100665579 100665636 Zm00001d020220 100663432 100666790 Zm00001d020219c Zm00001d020219,Zm00001d020220 simMerged
Zm00001d020220_T002.exon9 7 100665579 100665636 Zm00001d020219c 100663432 100666790 Zm00001d020219c Zm00001d020219,Zm00001d020220 simMerged
Zm00001d020220_T002.exon10 7 100665754 100666031 Zm00001d020220 100663432 100666790 Zm00001d020219c Zm00001d020219,Zm00001d020220 simMerged
Zm00001d020220_T002.exon10 7 100665754 100666031 Zm00001d020219c 100663432 100666790 Zm00001d020219c Zm00001d020219,Zm00001d020220 simMerged
Zm00001d020220_T002.exon11 7 100666117 100666214 Zm00001d020220 100663432 100666790 Zm00001d020219c Zm00001d020219,Zm00001d020220 simMerged
Zm00001d020220_T002.exon11 7 100666117 100666214 Zm00001d020219c 100663432 100666790 Zm00001d020219c Zm00001d020219,Zm00001d020220 simMerged
Zm00001d020220_T002.exon12 7 100666300 100666392 Zm00001d020220 100663432 100666790 Zm00001d020219c Zm00001d020219,Zm00001d020220 simMerged
Zm00001d020220_T002.exon12 7 100666300 100666392 Zm00001d020219c 100663432 100666790 Zm00001d020219c Zm00001d020219,Zm00001d020220 simMerged
Zm00001d020220_T002.exon13 7 100666484 100666790 Zm00001d020220 100663432 100666790 Zm00001d020219c Zm00001d020219,Zm00001d020220 simMerged
Zm00001d020220_T002.exon13 7 100666484 100666790 Zm00001d020219c 100663432 100666790 Zm00001d020219c Zm00001d020219,Zm00001d020220 simMerged
Zm00001d020237_T001.exon1 7 101648949 101649306 Zm00001d020237 101648949 101652728 Zm00001d020236c Zm00001d020236,Zm00001d020237 simMerged
Zm00001d020237_T001.exon1 7 101648949 101649306 Zm00001d020236c 101648949 101652728 Zm00001d020236c Zm00001d020236,Zm00001d020237 simMerged
Zm00001d020237_T001.exon2 7 101649414 101649583 Zm00001d020237 101648949 101652728 Zm00001d020236c Zm00001d020236,Zm00001d020237 simMerged
Zm00001d020237_T001.exon2 7 101649414 101649583 Zm00001d020236c 101648949 101652728 Zm00001d020236c Zm00001d020236,Zm00001d020237 simMerged
Zm00001d020237_T001.exon3 7 101649710 101649822 Zm00001d020237 101648949 101652728 Zm00001d020236c Zm00001d020236,Zm00001d020237 simMerged
Zm00001d020237_T001.exon3 7 101649710 101649822 Zm00001d020236c 101648949 101652728 Zm00001d020236c Zm00001d020236,Zm00001d020237 simMerged
Zm00001d020237_T001.exon4 7 101649913 101649954 Zm00001d020237 101648949 101652728 Zm00001d020236c Zm00001d020236,Zm00001d020237 simMerged
Zm00001d020237_T001.exon4 7 101649913 101649954 Zm00001d020236c 101648949 101652728 Zm00001d020236c Zm00001d020236,Zm00001d020237 simMerged
Zm00001d020237_T001.exon5 7 101650041 101650096 Zm00001d020237 101648949 101652728 Zm00001d020236c Zm00001d020236,Zm00001d020237 simMerged
Zm00001d020237_T001.exon5 7 101650041 101650096 Zm00001d020236c 101648949 101652728 Zm00001d020236c Zm00001d020236,Zm00001d020237 simMerged
Zm00001d020237_T001.exon6 7 101650258 101650334 Zm00001d020237 101648949 101652728 Zm00001d020236c Zm00001d020236,Zm00001d020237 simMerged
Zm00001d020237_T001.exon6 7 101650258 101650334 Zm00001d020236c 101648949 101652728 Zm00001d020236c Zm00001d020236,Zm00001d020237 simMerged
Zm00001d020237_T001.exon7 7 101650539 101650658 Zm00001d020237 101648949 101652728 Zm00001d020236c Zm00001d020236,Zm00001d020237 simMerged
Zm00001d020237_T001.exon7 7 101650539 101650658 Zm00001d020236c 101648949 101652728 Zm00001d020236c Zm00001d020236,Zm00001d020237 simMerged
Zm00001d020237_T002.exon8 7 101651241 101651317 Zm00001d020237 101648949 101652728 Zm00001d020236c Zm00001d020236,Zm00001d020237 simMerged
Zm00001d020237_T002.exon8 7 101651241 101651317 Zm00001d020236c 101648949 101652728 Zm00001d020236c Zm00001d020236,Zm00001d020237 simMerged
Zm00001d020237_T002.exon9 7 101651406 101651469 Zm00001d020237 101648949 101652728 Zm00001d020236c Zm00001d020236,Zm00001d020237 simMerged
Zm00001d020237_T002.exon9 7 101651406 101651469 Zm00001d020236c 101648949 101652728 Zm00001d020236c Zm00001d020236,Zm00001d020237 simMerged
Zm00001d020237_T002.exon10 7 101651622 101651672 Zm00001d020237 101648949 101652728 Zm00001d020236c Zm00001d020236,Zm00001d020237 simMerged
Zm00001d020237_T002.exon10 7 101651622 101651672 Zm00001d020236c 101648949 101652728 Zm00001d020236c Zm00001d020236,Zm00001d020237 simMerged
Zm00001d020237_T002.exon11 7 101651746 101651794 Zm00001d020237 101648949 101652728 Zm00001d020236c Zm00001d020236,Zm00001d020237 simMerged
Zm00001d020237_T002.exon11 7 101651746 101651794 Zm00001d020236c 101648949 101652728 Zm00001d020236c Zm00001d020236,Zm00001d020237 simMerged
Zm00001d020237_T002.exon12 7 101652376 101652728 Zm00001d020237 101648949 101652728 Zm00001d020236c Zm00001d020236,Zm00001d020237 simMerged
Zm00001d020237_T002.exon12 7 101652376 101652728 Zm00001d020236c 101648949 101652728 Zm00001d020236c Zm00001d020236,Zm00001d020237 simMerged
Zm00001d020246_T001.exon6 7 102017704 102018347 Zm00001d020246 102017704 102020268 Zm00001d020245c Zm00001d020245,Zm00001d020246 simMerged
Zm00001d020246_T001.exon6 7 102017704 102018347 Zm00001d020245c 102017704 102020268 Zm00001d020245c Zm00001d020245,Zm00001d020246 simMerged
Zm00001d020246_T001.exon5 7 102018426 102018857 Zm00001d020246 102017704 102020268 Zm00001d020245c Zm00001d020245,Zm00001d020246 simMerged
Zm00001d020246_T001.exon5 7 102018426 102018857 Zm00001d020245c 102017704 102020268 Zm00001d020245c Zm00001d020245,Zm00001d020246 simMerged
Zm00001d020246_T001.exon4 7 102018945 102019054 Zm00001d020246 102017704 102020268 Zm00001d020245c Zm00001d020245,Zm00001d020246 simMerged
Zm00001d020246_T001.exon4 7 102018945 102019054 Zm00001d020245c 102017704 102020268 Zm00001d020245c Zm00001d020245,Zm00001d020246 simMerged
Zm00001d020246_T001.exon3 7 102019821 102019893 Zm00001d020246 102017704 102020268 Zm00001d020245c Zm00001d020245,Zm00001d020246 simMerged
Zm00001d020246_T001.exon3 7 102019821 102019893 Zm00001d020245c 102017704 102020268 Zm00001d020245c Zm00001d020245,Zm00001d020246 simMerged
Zm00001d020246_T001.exon2 7 102019973 102020044 Zm00001d020246 102017704 102020268 Zm00001d020245c Zm00001d020245,Zm00001d020246 simMerged
Zm00001d020246_T001.exon2 7 102019973 102020044 Zm00001d020245c 102017704 102020268 Zm00001d020245c Zm00001d020245,Zm00001d020246 simMerged
Zm00001d020246_T001.exon1 7 102020142 102020268 Zm00001d020246 102017704 102020268 Zm00001d020245c Zm00001d020245,Zm00001d020246 simMerged
Zm00001d020246_T001.exon1 7 102020142 102020268 Zm00001d020245c 102017704 102020268 Zm00001d020245c Zm00001d020245,Zm00001d020246 simMerged
Zm00001d020255_T001.exon3 7 102399399 102399575 Zm00001d020255 102399399 102400586 Zm00001d020254c Zm00001d020254,Zm00001d020255 simMerged
Zm00001d020255_T001.exon3 7 102399399 102399575 Zm00001d020254c 102399399 102400586 Zm00001d020254c Zm00001d020254,Zm00001d020255 simMerged
Zm00001d020255_T001.exon2 7 102399687 102399814 Zm00001d020255 102399399 102400586 Zm00001d020254c Zm00001d020254,Zm00001d020255 simMerged
Zm00001d020255_T001.exon2 7 102399687 102399814 Zm00001d020254c 102399399 102400586 Zm00001d020254c Zm00001d020254,Zm00001d020255 simMerged
Zm00001d020255_T001.exon1 7 102400502 102400586 Zm00001d020255 102399399 102400586 Zm00001d020254c Zm00001d020254,Zm00001d020255 simMerged
Zm00001d020255_T001.exon1 7 102400502 102400586 Zm00001d020254c 102399399 102400586 Zm00001d020254c Zm00001d020254,Zm00001d020255 simMerged
Zm00001d020274_T001.exon3 7 103648177 103648256 Zm00001d020274 103648177 103649590 Zm00001d020273c Zm00001d020273,Zm00001d020274 simMerged
Zm00001d020274_T001.exon3 7 103648177 103648256 Zm00001d020273c 103648177 103649590 Zm00001d020273c Zm00001d020273,Zm00001d020274 simMerged
Zm00001d020274_T001.exon2 7 103648340 103648429 Zm00001d020274 103648177 103649590 Zm00001d020273c Zm00001d020273,Zm00001d020274 simMerged
Zm00001d020274_T001.exon2 7 103648340 103648429 Zm00001d020273c 103648177 103649590 Zm00001d020273c Zm00001d020273,Zm00001d020274 simMerged
Zm00001d020274_T001.exon1 7 103649182 103649590 Zm00001d020274 103648177 103649590 Zm00001d020273c Zm00001d020273,Zm00001d020274 simMerged
Zm00001d020274_T001.exon1 7 103649182 103649590 Zm00001d020273c 103648177 103649590 Zm00001d020273c Zm00001d020273,Zm00001d020274 simMerged
Zm00001d020280_T001.exon3 7 103977437 103978047 Zm00001d020280 103977437 103982053 Zm00001d020279c Zm00001d020279,Zm00001d020280 simMerged
Zm00001d020280_T001.exon3 7 103977437 103978047 Zm00001d020279c 103977437 103982053 Zm00001d020279c Zm00001d020279,Zm00001d020280 simMerged
Zm00001d020280_T001.exon2 7 103978178 103978929 Zm00001d020280 103977437 103982053 Zm00001d020279c Zm00001d020279,Zm00001d020280 simMerged
Zm00001d020280_T001.exon2 7 103978178 103978929 Zm00001d020279c 103977437 103982053 Zm00001d020279c Zm00001d020279,Zm00001d020280 simMerged
Zm00001d020280_T001.exon1 7 103981620 103982053 Zm00001d020280 103977437 103982053 Zm00001d020279c Zm00001d020279,Zm00001d020280 simMerged
Zm00001d020280_T001.exon1 7 103981620 103982053 Zm00001d020279c 103977437 103982053 Zm00001d020279c Zm00001d020279,Zm00001d020280 simMerged
Zm00001d020284_T001.exon3 7 104148033 104148186 Zm00001d020284 104148033 104148996 Zm00001d020283c Zm00001d020283,Zm00001d020284 simMerged
Zm00001d020284_T001.exon3 7 104148033 104148186 Zm00001d020283c 104148033 104148996 Zm00001d020283c Zm00001d020283,Zm00001d020284 simMerged
Zm00001d020284_T001.exon2 7 104148267 104148392 Zm00001d020284 104148033 104148996 Zm00001d020283c Zm00001d020283,Zm00001d020284 simMerged
Zm00001d020284_T001.exon2 7 104148267 104148392 Zm00001d020283c 104148033 104148996 Zm00001d020283c Zm00001d020283,Zm00001d020284 simMerged
Zm00001d020284_T002.exon2 7 104148487 104148702 Zm00001d020284 104148033 104148996 Zm00001d020283c Zm00001d020283,Zm00001d020284 simMerged
Zm00001d020284_T002.exon2 7 104148487 104148702 Zm00001d020283c 104148033 104148996 Zm00001d020283c Zm00001d020283,Zm00001d020284 simMerged
Zm00001d020284_T002.exon1 7 104148820 104148996 Zm00001d020284 104148033 104148996 Zm00001d020283c Zm00001d020283,Zm00001d020284 simMerged
Zm00001d020284_T002.exon1 7 104148820 104148996 Zm00001d020283c 104148033 104148996 Zm00001d020283c Zm00001d020283,Zm00001d020284 simMerged
Zm00001d020291_T001.exon5 7 104340725 104340884 Zm00001d020291 104340725 104351843 Zm00001d020290c Zm00001d020290,Zm00001d020291 simMerged
Zm00001d020291_T001.exon5 7 104340725 104340884 Zm00001d020290c 104340725 104351843 Zm00001d020290c Zm00001d020290,Zm00001d020291 simMerged
Zm00001d020291_T001.exon4 7 104340971 104341241 Zm00001d020291 104340725 104351843 Zm00001d020290c Zm00001d020290,Zm00001d020291 simMerged
Zm00001d020291_T001.exon4 7 104340971 104341241 Zm00001d020290c 104340725 104351843 Zm00001d020290c Zm00001d020290,Zm00001d020291 simMerged
Zm00001d020291_T001.exon3 7 104341330 104341932 Zm00001d020291 104340725 104351843 Zm00001d020290c Zm00001d020290,Zm00001d020291 simMerged
Zm00001d020291_T001.exon3 7 104341330 104341932 Zm00001d020290c 104340725 104351843 Zm00001d020290c Zm00001d020290,Zm00001d020291 simMerged
Zm00001d020291_T001.exon2 7 104351590 104351671 Zm00001d020291 104340725 104351843 Zm00001d020290c Zm00001d020290,Zm00001d020291 simMerged
Zm00001d020291_T001.exon2 7 104351590 104351671 Zm00001d020290c 104340725 104351843 Zm00001d020290c Zm00001d020290,Zm00001d020291 simMerged
Zm00001d020291_T001.exon1 7 104351751 104351843 Zm00001d020291 104340725 104351843 Zm00001d020290c Zm00001d020290,Zm00001d020291 simMerged
Zm00001d020291_T001.exon1 7 104351751 104351843 Zm00001d020290c 104340725 104351843 Zm00001d020290c Zm00001d020290,Zm00001d020291 simMerged
Zm00001d020311_T001.exon1 7 105593371 105593560 Zm00001d020311 105593371 105595624 Zm00001d020310c Zm00001d020310,Zm00001d020311 simMerged
Zm00001d020311_T001.exon1 7 105593371 105593560 Zm00001d020310c 105593371 105595624 Zm00001d020310c Zm00001d020310,Zm00001d020311 simMerged
Zm00001d020311_T001.exon2 7 105594976 105595624 Zm00001d020311 105593371 105595624 Zm00001d020310c Zm00001d020310,Zm00001d020311 simMerged
Zm00001d020311_T001.exon2 7 105594976 105595624 Zm00001d020310c 105593371 105595624 Zm00001d020310c Zm00001d020310,Zm00001d020311 simMerged
Zm00001d020316_T001.exon1 7 105854491 105854815 Zm00001d020316 105854491 105862269 Zm00001d020315c Zm00001d020315,Zm00001d020316 simMerged
Zm00001d020316_T001.exon1 7 105854491 105854815 Zm00001d020315c 105854491 105862269 Zm00001d020315c Zm00001d020315,Zm00001d020316 simMerged
Zm00001d020316_T001.exon2 7 105855115 105855278 Zm00001d020316 105854491 105862269 Zm00001d020315c Zm00001d020315,Zm00001d020316 simMerged
Zm00001d020316_T001.exon2 7 105855115 105855278 Zm00001d020315c 105854491 105862269 Zm00001d020315c Zm00001d020315,Zm00001d020316 simMerged
Zm00001d020316_T001.exon3 7 105855764 105855820 Zm00001d020316 105854491 105862269 Zm00001d020315c Zm00001d020315,Zm00001d020316 simMerged
Zm00001d020316_T001.exon3 7 105855764 105855820 Zm00001d020315c 105854491 105862269 Zm00001d020315c Zm00001d020315,Zm00001d020316 simMerged
Zm00001d020316_T001.exon4 7 105856427 105856711 Zm00001d020316 105854491 105862269 Zm00001d020315c Zm00001d020315,Zm00001d020316 simMerged
Zm00001d020316_T001.exon4 7 105856427 105856711 Zm00001d020315c 105854491 105862269 Zm00001d020315c Zm00001d020315,Zm00001d020316 simMerged
Zm00001d020316_T001.exon5 7 105859525 105859591 Zm00001d020316 105854491 105862269 Zm00001d020315c Zm00001d020315,Zm00001d020316 simMerged
Zm00001d020316_T001.exon5 7 105859525 105859591 Zm00001d020315c 105854491 105862269 Zm00001d020315c Zm00001d020315,Zm00001d020316 simMerged
Zm00001d020316_T001.exon6 7 105859769 105859803 Zm00001d020316 105854491 105862269 Zm00001d020315c Zm00001d020315,Zm00001d020316 simMerged
Zm00001d020316_T001.exon6 7 105859769 105859803 Zm00001d020315c 105854491 105862269 Zm00001d020315c Zm00001d020315,Zm00001d020316 simMerged
Zm00001d020316_T001.exon7 7 105860209 105860259 Zm00001d020316 105854491 105862269 Zm00001d020315c Zm00001d020315,Zm00001d020316 simMerged
Zm00001d020316_T001.exon7 7 105860209 105860259 Zm00001d020315c 105854491 105862269 Zm00001d020315c Zm00001d020315,Zm00001d020316 simMerged
Zm00001d020316_T001.exon8 7 105860558 105860716 Zm00001d020316 105854491 105862269 Zm00001d020315c Zm00001d020315,Zm00001d020316 simMerged
Zm00001d020316_T001.exon8 7 105860558 105860716 Zm00001d020315c 105854491 105862269 Zm00001d020315c Zm00001d020315,Zm00001d020316 simMerged
Zm00001d020316_T001.exon9 7 105860869 105860976 Zm00001d020316 105854491 105862269 Zm00001d020315c Zm00001d020315,Zm00001d020316 simMerged
Zm00001d020316_T001.exon9 7 105860869 105860976 Zm00001d020315c 105854491 105862269 Zm00001d020315c Zm00001d020315,Zm00001d020316 simMerged
Zm00001d020316_T001.exon10 7 105861978 105862269 Zm00001d020316 105854491 105862269 Zm00001d020315c Zm00001d020315,Zm00001d020316 simMerged
Zm00001d020316_T001.exon10 7 105861978 105862269 Zm00001d020315c 105854491 105862269 Zm00001d020315c Zm00001d020315,Zm00001d020316 simMerged
Zm00001d020340_T001.exon3 7 107529891 107530349 Zm00001d020340 107529891 107532414 Zm00001d020339c Zm00001d020339,Zm00001d020340 simMerged
Zm00001d020340_T001.exon3 7 107529891 107530349 Zm00001d020339c 107529891 107532414 Zm00001d020339c Zm00001d020339,Zm00001d020340 simMerged
Zm00001d020340_T001.exon2 7 107530501 107530859 Zm00001d020340 107529891 107532414 Zm00001d020339c Zm00001d020339,Zm00001d020340 simMerged
Zm00001d020340_T001.exon2 7 107530501 107530859 Zm00001d020339c 107529891 107532414 Zm00001d020339c Zm00001d020339,Zm00001d020340 simMerged
Zm00001d020340_T001.exon1 7 107531444 107532414 Zm00001d020340 107529891 107532414 Zm00001d020339c Zm00001d020339,Zm00001d020340 simMerged
Zm00001d020340_T001.exon1 7 107531444 107532414 Zm00001d020339c 107529891 107532414 Zm00001d020339c Zm00001d020339,Zm00001d020340 simMerged
Zm00001d020354_T001.exon2 7 108647139 108647261 Zm00001d020354 108647139 108649095 Zm00001d020353c Zm00001d020353,Zm00001d020354 simMerged
Zm00001d020354_T001.exon2 7 108647139 108647261 Zm00001d020353c 108647139 108649095 Zm00001d020353c Zm00001d020353,Zm00001d020354 simMerged
Zm00001d020354_T001.exon1 7 108648876 108649095 Zm00001d020354 108647139 108649095 Zm00001d020353c Zm00001d020353,Zm00001d020354 simMerged
Zm00001d020354_T001.exon1 7 108648876 108649095 Zm00001d020353c 108647139 108649095 Zm00001d020353c Zm00001d020353,Zm00001d020354 simMerged
Zm00001d020356_T001.exon1 7 108789675 108789760 Zm00001d020356 108789675 108795989 Zm00001d020355c Zm00001d020355,Zm00001d020356 simMerged
Zm00001d020356_T001.exon1 7 108789675 108789760 Zm00001d020355c 108789675 108795989 Zm00001d020355c Zm00001d020355,Zm00001d020356 simMerged
Zm00001d020356_T001.exon2 7 108790272 108790334 Zm00001d020356 108789675 108795989 Zm00001d020355c Zm00001d020355,Zm00001d020356 simMerged
Zm00001d020356_T001.exon2 7 108790272 108790334 Zm00001d020355c 108789675 108795989 Zm00001d020355c Zm00001d020355,Zm00001d020356 simMerged
Zm00001d020356_T001.exon3 7 108790415 108790525 Zm00001d020356 108789675 108795989 Zm00001d020355c Zm00001d020355,Zm00001d020356 simMerged
Zm00001d020356_T001.exon3 7 108790415 108790525 Zm00001d020355c 108789675 108795989 Zm00001d020355c Zm00001d020355,Zm00001d020356 simMerged
Zm00001d020356_T001.exon4 7 108790606 108791184 Zm00001d020356 108789675 108795989 Zm00001d020355c Zm00001d020355,Zm00001d020356 simMerged
Zm00001d020356_T001.exon4 7 108790606 108791184 Zm00001d020355c 108789675 108795989 Zm00001d020355c Zm00001d020355,Zm00001d020356 simMerged
Zm00001d020356_T001.exon5 7 108791263 108791360 Zm00001d020356 108789675 108795989 Zm00001d020355c Zm00001d020355,Zm00001d020356 simMerged
Zm00001d020356_T001.exon5 7 108791263 108791360 Zm00001d020355c 108789675 108795989 Zm00001d020355c Zm00001d020355,Zm00001d020356 simMerged
Zm00001d020356_T001.exon6 7 108791421 108791520 Zm00001d020356 108789675 108795989 Zm00001d020355c Zm00001d020355,Zm00001d020356 simMerged
Zm00001d020356_T001.exon6 7 108791421 108791520 Zm00001d020355c 108789675 108795989 Zm00001d020355c Zm00001d020355,Zm00001d020356 simMerged
Zm00001d020356_T001.exon7 7 108791604 108791895 Zm00001d020356 108789675 108795989 Zm00001d020355c Zm00001d020355,Zm00001d020356 simMerged
Zm00001d020356_T001.exon7 7 108791604 108791895 Zm00001d020355c 108789675 108795989 Zm00001d020355c Zm00001d020355,Zm00001d020356 simMerged
Zm00001d020356_T001.exon8 7 108792200 108792479 Zm00001d020356 108789675 108795989 Zm00001d020355c Zm00001d020355,Zm00001d020356 simMerged
Zm00001d020356_T001.exon8 7 108792200 108792479 Zm00001d020355c 108789675 108795989 Zm00001d020355c Zm00001d020355,Zm00001d020356 simMerged
Zm00001d020356_T001.exon9 7 108792699 108793496 Zm00001d020356 108789675 108795989 Zm00001d020355c Zm00001d020355,Zm00001d020356 simMerged
Zm00001d020356_T001.exon9 7 108792699 108793496 Zm00001d020355c 108789675 108795989 Zm00001d020355c Zm00001d020355,Zm00001d020356 simMerged
Zm00001d020356_T001.exon10 7 108793801 108793992 Zm00001d020356 108789675 108795989 Zm00001d020355c Zm00001d020355,Zm00001d020356 simMerged
Zm00001d020356_T001.exon10 7 108793801 108793992 Zm00001d020355c 108789675 108795989 Zm00001d020355c Zm00001d020355,Zm00001d020356 simMerged
Zm00001d020356_T001.exon11 7 108794242 108794811 Zm00001d020356 108789675 108795989 Zm00001d020355c Zm00001d020355,Zm00001d020356 simMerged
Zm00001d020356_T001.exon11 7 108794242 108794811 Zm00001d020355c 108789675 108795989 Zm00001d020355c Zm00001d020355,Zm00001d020356 simMerged
Zm00001d020356_T001.exon12 7 108794878 108795210 Zm00001d020356 108789675 108795989 Zm00001d020355c Zm00001d020355,Zm00001d020356 simMerged
Zm00001d020356_T001.exon12 7 108794878 108795210 Zm00001d020355c 108789675 108795989 Zm00001d020355c Zm00001d020355,Zm00001d020356 simMerged
Zm00001d020356_T001.exon13 7 108795702 108795989 Zm00001d020356 108789675 108795989 Zm00001d020355c Zm00001d020355,Zm00001d020356 simMerged
Zm00001d020356_T001.exon13 7 108795702 108795989 Zm00001d020355c 108789675 108795989 Zm00001d020355c Zm00001d020355,Zm00001d020356 simMerged
Zm00001d020359_T009.exon9 7 109033363 109033579 Zm00001d020359 109033363 109037810 Zm00001d020358c Zm00001d020358,Zm00001d020359 simMerged
Zm00001d020359_T009.exon9 7 109033363 109033579 Zm00001d020358c 109033363 109037810 Zm00001d020358c Zm00001d020358,Zm00001d020359 simMerged
Zm00001d020359_T005.exon7 7 109033668 109033773 Zm00001d020359 109033363 109037810 Zm00001d020358c Zm00001d020358,Zm00001d020359 simMerged
Zm00001d020359_T005.exon7 7 109033668 109033773 Zm00001d020358c 109033363 109037810 Zm00001d020358c Zm00001d020358,Zm00001d020359 simMerged
Zm00001d020359_T009.exon7 7 109033857 109033917 Zm00001d020359 109033363 109037810 Zm00001d020358c Zm00001d020358,Zm00001d020359 simMerged
Zm00001d020359_T009.exon7 7 109033857 109033917 Zm00001d020358c 109033363 109037810 Zm00001d020358c Zm00001d020358,Zm00001d020359 simMerged
Zm00001d020359_T009.exon6 7 109033949 109034642 Zm00001d020359 109033363 109037810 Zm00001d020358c Zm00001d020358,Zm00001d020359 simMerged
Zm00001d020359_T009.exon6 7 109033949 109034642 Zm00001d020358c 109033363 109037810 Zm00001d020358c Zm00001d020358,Zm00001d020359 simMerged
Zm00001d020359_T009.exon5 7 109034724 109034951 Zm00001d020359 109033363 109037810 Zm00001d020358c Zm00001d020358,Zm00001d020359 simMerged
Zm00001d020359_T009.exon5 7 109034724 109034951 Zm00001d020358c 109033363 109037810 Zm00001d020358c Zm00001d020358,Zm00001d020359 simMerged
Zm00001d020359_T012.exon4 7 109035034 109035123 Zm00001d020359 109033363 109037810 Zm00001d020358c Zm00001d020358,Zm00001d020359 simMerged
Zm00001d020359_T012.exon4 7 109035034 109035123 Zm00001d020358c 109033363 109037810 Zm00001d020358c Zm00001d020358,Zm00001d020359 simMerged
Zm00001d020359_T005.exon3 7 109035239 109037144 Zm00001d020359 109033363 109037810 Zm00001d020358c Zm00001d020358,Zm00001d020359 simMerged
Zm00001d020359_T005.exon3 7 109035239 109037144 Zm00001d020358c 109033363 109037810 Zm00001d020358c Zm00001d020358,Zm00001d020359 simMerged
Zm00001d020359_T005.exon2 7 109037233 109037326 Zm00001d020359 109033363 109037810 Zm00001d020358c Zm00001d020358,Zm00001d020359 simMerged
Zm00001d020359_T005.exon2 7 109037233 109037326 Zm00001d020358c 109033363 109037810 Zm00001d020358c Zm00001d020358,Zm00001d020359 simMerged
Zm00001d020359_T002.exon1 7 109037400 109037810 Zm00001d020359 109033363 109037810 Zm00001d020358c Zm00001d020358,Zm00001d020359 simMerged
Zm00001d020359_T002.exon1 7 109037400 109037810 Zm00001d020358c 109033363 109037810 Zm00001d020358c Zm00001d020358,Zm00001d020359 simMerged
Zm00001d020361_T001.exon1 7 109153947 109154114 Zm00001d020361 109153947 109156282 Zm00001d020360c Zm00001d020360,Zm00001d020361 simMerged
Zm00001d020361_T001.exon1 7 109153947 109154114 Zm00001d020360c 109153947 109156282 Zm00001d020360c Zm00001d020360,Zm00001d020361 simMerged
Zm00001d020361_T001.exon2 7 109154215 109154557 Zm00001d020361 109153947 109156282 Zm00001d020360c Zm00001d020360,Zm00001d020361 simMerged
Zm00001d020361_T001.exon2 7 109154215 109154557 Zm00001d020360c 109153947 109156282 Zm00001d020360c Zm00001d020360,Zm00001d020361 simMerged
Zm00001d020361_T001.exon3 7 109154678 109154746 Zm00001d020361 109153947 109156282 Zm00001d020360c Zm00001d020360,Zm00001d020361 simMerged
Zm00001d020361_T001.exon3 7 109154678 109154746 Zm00001d020360c 109153947 109156282 Zm00001d020360c Zm00001d020360,Zm00001d020361 simMerged
Zm00001d020361_T001.exon4 7 109156057 109156195 Zm00001d020361 109153947 109156282 Zm00001d020360c Zm00001d020360,Zm00001d020361 simMerged
Zm00001d020361_T001.exon4 7 109156057 109156195 Zm00001d020360c 109153947 109156282 Zm00001d020360c Zm00001d020360,Zm00001d020361 simMerged
Zm00001d020361_T001.exon5 7 109156259 109156282 Zm00001d020361 109153947 109156282 Zm00001d020360c Zm00001d020360,Zm00001d020361 simMerged
Zm00001d020361_T001.exon5 7 109156259 109156282 Zm00001d020360c 109153947 109156282 Zm00001d020360c Zm00001d020360,Zm00001d020361 simMerged
Zm00001d020363_T001.exon6 7 109387501 109388135 Zm00001d020363 109387501 109394195 Zm00001d020362c Zm00001d020362,Zm00001d020363 simMerged
Zm00001d020363_T001.exon6 7 109387501 109388135 Zm00001d020362c 109387501 109394195 Zm00001d020362c Zm00001d020362,Zm00001d020363 simMerged
Zm00001d020363_T001.exon5 7 109388334 109388466 Zm00001d020363 109387501 109394195 Zm00001d020362c Zm00001d020362,Zm00001d020363 simMerged
Zm00001d020363_T001.exon5 7 109388334 109388466 Zm00001d020362c 109387501 109394195 Zm00001d020362c Zm00001d020362,Zm00001d020363 simMerged
Zm00001d020363_T002.exon8 7 109388658 109388862 Zm00001d020363 109387501 109394195 Zm00001d020362c Zm00001d020362,Zm00001d020363 simMerged
Zm00001d020363_T002.exon8 7 109388658 109388862 Zm00001d020362c 109387501 109394195 Zm00001d020362c Zm00001d020362,Zm00001d020363 simMerged
Zm00001d020363_T001.exon3 7 109389278 109389437 Zm00001d020363 109387501 109394195 Zm00001d020362c Zm00001d020362,Zm00001d020363 simMerged
Zm00001d020363_T001.exon3 7 109389278 109389437 Zm00001d020362c 109387501 109394195 Zm00001d020362c Zm00001d020362,Zm00001d020363 simMerged
Zm00001d020363_T001.exon2 7 109389814 109389999 Zm00001d020363 109387501 109394195 Zm00001d020362c Zm00001d020362,Zm00001d020363 simMerged
Zm00001d020363_T001.exon2 7 109389814 109389999 Zm00001d020362c 109387501 109394195 Zm00001d020362c Zm00001d020362,Zm00001d020363 simMerged
Zm00001d020363_T002.exon5 7 109390357 109390566 Zm00001d020363 109387501 109394195 Zm00001d020362c Zm00001d020362,Zm00001d020363 simMerged
Zm00001d020363_T002.exon5 7 109390357 109390566 Zm00001d020362c 109387501 109394195 Zm00001d020362c Zm00001d020362,Zm00001d020363 simMerged
Zm00001d020363_T002.exon4 7 109391007 109391183 Zm00001d020363 109387501 109394195 Zm00001d020362c Zm00001d020362,Zm00001d020363 simMerged
Zm00001d020363_T002.exon4 7 109391007 109391183 Zm00001d020362c 109387501 109394195 Zm00001d020362c Zm00001d020362,Zm00001d020363 simMerged
Zm00001d020363_T002.exon3 7 109391705 109391846 Zm00001d020363 109387501 109394195 Zm00001d020362c Zm00001d020362,Zm00001d020363 simMerged
Zm00001d020363_T002.exon3 7 109391705 109391846 Zm00001d020362c 109387501 109394195 Zm00001d020362c Zm00001d020362,Zm00001d020363 simMerged
Zm00001d020363_T002.exon2 7 109392265 109392810 Zm00001d020363 109387501 109394195 Zm00001d020362c Zm00001d020362,Zm00001d020363 simMerged
Zm00001d020363_T002.exon2 7 109392265 109392810 Zm00001d020362c 109387501 109394195 Zm00001d020362c Zm00001d020362,Zm00001d020363 simMerged
Zm00001d020363_T002.exon1 7 109393611 109394195 Zm00001d020363 109387501 109394195 Zm00001d020362c Zm00001d020362,Zm00001d020363 simMerged
Zm00001d020363_T002.exon1 7 109393611 109394195 Zm00001d020362c 109387501 109394195 Zm00001d020362c Zm00001d020362,Zm00001d020363 simMerged
Zm00001d020383_T001.exon1 7 110507409 110508275 Zm00001d020383 110507409 110508756 Zm00001d020382c Zm00001d020382,Zm00001d020383 simMerged
Zm00001d020383_T001.exon1 7 110507409 110508275 Zm00001d020382c 110507409 110508756 Zm00001d020382c Zm00001d020382,Zm00001d020383 simMerged
Zm00001d020383_T001.exon2 7 110508423 110508756 Zm00001d020383 110507409 110508756 Zm00001d020382c Zm00001d020382,Zm00001d020383 simMerged
Zm00001d020383_T001.exon2 7 110508423 110508756 Zm00001d020382c 110507409 110508756 Zm00001d020382c Zm00001d020382,Zm00001d020383 simMerged
Zm00001d020386_T001.exon1 7 110676465 110676542 Zm00001d020386 110676465 110683391 Zm00001d020385c Zm00001d020385,Zm00001d020386 simMerged
Zm00001d020386_T001.exon1 7 110676465 110676542 Zm00001d020385c 110676465 110683391 Zm00001d020385c Zm00001d020385,Zm00001d020386 simMerged
Zm00001d020386_T001.exon2 7 110677018 110677062 Zm00001d020386 110676465 110683391 Zm00001d020385c Zm00001d020385,Zm00001d020386 simMerged
Zm00001d020386_T001.exon2 7 110677018 110677062 Zm00001d020385c 110676465 110683391 Zm00001d020385c Zm00001d020385,Zm00001d020386 simMerged
Zm00001d020386_T001.exon3 7 110678344 110678410 Zm00001d020386 110676465 110683391 Zm00001d020385c Zm00001d020385,Zm00001d020386 simMerged
Zm00001d020386_T001.exon3 7 110678344 110678410 Zm00001d020385c 110676465 110683391 Zm00001d020385c Zm00001d020385,Zm00001d020386 simMerged
Zm00001d020386_T001.exon4 7 110679452 110679517 Zm00001d020386 110676465 110683391 Zm00001d020385c Zm00001d020385,Zm00001d020386 simMerged
Zm00001d020386_T001.exon4 7 110679452 110679517 Zm00001d020385c 110676465 110683391 Zm00001d020385c Zm00001d020385,Zm00001d020386 simMerged
Zm00001d020386_T001.exon5 7 110680924 110681055 Zm00001d020386 110676465 110683391 Zm00001d020385c Zm00001d020385,Zm00001d020386 simMerged
Zm00001d020386_T001.exon5 7 110680924 110681055 Zm00001d020385c 110676465 110683391 Zm00001d020385c Zm00001d020385,Zm00001d020386 simMerged
Zm00001d020386_T001.exon6 7 110682068 110682117 Zm00001d020386 110676465 110683391 Zm00001d020385c Zm00001d020385,Zm00001d020386 simMerged
Zm00001d020386_T001.exon6 7 110682068 110682117 Zm00001d020385c 110676465 110683391 Zm00001d020385c Zm00001d020385,Zm00001d020386 simMerged
Zm00001d020386_T001.exon7 7 110682412 110682562 Zm00001d020386 110676465 110683391 Zm00001d020385c Zm00001d020385,Zm00001d020386 simMerged
Zm00001d020386_T001.exon7 7 110682412 110682562 Zm00001d020385c 110676465 110683391 Zm00001d020385c Zm00001d020385,Zm00001d020386 simMerged
Zm00001d020386_T001.exon8 7 110682665 110682750 Zm00001d020386 110676465 110683391 Zm00001d020385c Zm00001d020385,Zm00001d020386 simMerged
Zm00001d020386_T001.exon8 7 110682665 110682750 Zm00001d020385c 110676465 110683391 Zm00001d020385c Zm00001d020385,Zm00001d020386 simMerged
Zm00001d020386_T001.exon9 7 110682889 110682993 Zm00001d020386 110676465 110683391 Zm00001d020385c Zm00001d020385,Zm00001d020386 simMerged
Zm00001d020386_T001.exon9 7 110682889 110682993 Zm00001d020385c 110676465 110683391 Zm00001d020385c Zm00001d020385,Zm00001d020386 simMerged
Zm00001d020386_T001.exon10 7 110683080 110683391 Zm00001d020386 110676465 110683391 Zm00001d020385c Zm00001d020385,Zm00001d020386 simMerged
Zm00001d020386_T001.exon10 7 110683080 110683391 Zm00001d020385c 110676465 110683391 Zm00001d020385c Zm00001d020385,Zm00001d020386 simMerged
Zm00001d020396_T004.exon1 7 111240638 111243426 Zm00001d020396 111240638 111244556 Zm00001d020395c Zm00001d020395,Zm00001d020396 simMerged
Zm00001d020396_T004.exon1 7 111240638 111243426 Zm00001d020395c 111240638 111244556 Zm00001d020395c Zm00001d020395,Zm00001d020396 simMerged
Zm00001d020396_T003.exon2 7 111243525 111243855 Zm00001d020396 111240638 111244556 Zm00001d020395c Zm00001d020395,Zm00001d020396 simMerged
Zm00001d020396_T003.exon2 7 111243525 111243855 Zm00001d020395c 111240638 111244556 Zm00001d020395c Zm00001d020395,Zm00001d020396 simMerged
Zm00001d020396_T003.exon3 7 111243926 111244556 Zm00001d020396 111240638 111244556 Zm00001d020395c Zm00001d020395,Zm00001d020396 simMerged
Zm00001d020396_T003.exon3 7 111243926 111244556 Zm00001d020395c 111240638 111244556 Zm00001d020395c Zm00001d020395,Zm00001d020396 simMerged
Zm00001d020405_T001.exon1 7 111820330 111820573 Zm00001d020405 111820330 111821428 Zm00001d020404c Zm00001d020404,Zm00001d020405 simMerged
Zm00001d020405_T001.exon1 7 111820330 111820573 Zm00001d020404c 111820330 111821428 Zm00001d020404c Zm00001d020404,Zm00001d020405 simMerged
Zm00001d020405_T001.exon2 7 111820728 111821428 Zm00001d020405 111820330 111821428 Zm00001d020404c Zm00001d020404,Zm00001d020405 simMerged
Zm00001d020405_T001.exon2 7 111820728 111821428 Zm00001d020404c 111820330 111821428 Zm00001d020404c Zm00001d020404,Zm00001d020405 simMerged
Zm00001d020413_T001.exon1 7 112324175 112324293 Zm00001d020413 112324175 112325941 Zm00001d020412c Zm00001d020412,Zm00001d020413 simMerged
Zm00001d020413_T001.exon1 7 112324175 112324293 Zm00001d020412c 112324175 112325941 Zm00001d020412c Zm00001d020412,Zm00001d020413 simMerged
Zm00001d020413_T001.exon2 7 112324928 112325051 Zm00001d020413 112324175 112325941 Zm00001d020412c Zm00001d020412,Zm00001d020413 simMerged
Zm00001d020413_T001.exon2 7 112324928 112325051 Zm00001d020412c 112324175 112325941 Zm00001d020412c Zm00001d020412,Zm00001d020413 simMerged
Zm00001d020413_T001.exon3 7 112325253 112325941 Zm00001d020413 112324175 112325941 Zm00001d020412c Zm00001d020412,Zm00001d020413 simMerged
Zm00001d020413_T001.exon3 7 112325253 112325941 Zm00001d020412c 112324175 112325941 Zm00001d020412c Zm00001d020412,Zm00001d020413 simMerged
Zm00001d020420_T001.exon7 7 112910144 112911620 Zm00001d020420 112910144 112922494 Zm00001d020419c Zm00001d020419,Zm00001d020420 simMerged
Zm00001d020420_T001.exon7 7 112910144 112911620 Zm00001d020419c 112910144 112922494 Zm00001d020419c Zm00001d020419,Zm00001d020420 simMerged
Zm00001d020420_T001.exon6 7 112911991 112912067 Zm00001d020420 112910144 112922494 Zm00001d020419c Zm00001d020419,Zm00001d020420 simMerged
Zm00001d020420_T001.exon6 7 112911991 112912067 Zm00001d020419c 112910144 112922494 Zm00001d020419c Zm00001d020419,Zm00001d020420 simMerged
Zm00001d020420_T001.exon5 7 112912600 112912721 Zm00001d020420 112910144 112922494 Zm00001d020419c Zm00001d020419,Zm00001d020420 simMerged
Zm00001d020420_T001.exon5 7 112912600 112912721 Zm00001d020419c 112910144 112922494 Zm00001d020419c Zm00001d020419,Zm00001d020420 simMerged
Zm00001d020420_T001.exon4 7 112912812 112912895 Zm00001d020420 112910144 112922494 Zm00001d020419c Zm00001d020419,Zm00001d020420 simMerged
Zm00001d020420_T001.exon4 7 112912812 112912895 Zm00001d020419c 112910144 112922494 Zm00001d020419c Zm00001d020419,Zm00001d020420 simMerged
Zm00001d020420_T001.exon3 7 112920625 112920691 Zm00001d020420 112910144 112922494 Zm00001d020419c Zm00001d020419,Zm00001d020420 simMerged
Zm00001d020420_T001.exon3 7 112920625 112920691 Zm00001d020419c 112910144 112922494 Zm00001d020419c Zm00001d020419,Zm00001d020420 simMerged
Zm00001d020420_T001.exon2 7 112920781 112920933 Zm00001d020420 112910144 112922494 Zm00001d020419c Zm00001d020419,Zm00001d020420 simMerged
Zm00001d020420_T001.exon2 7 112920781 112920933 Zm00001d020419c 112910144 112922494 Zm00001d020419c Zm00001d020419,Zm00001d020420 simMerged
Zm00001d020420_T001.exon1 7 112922167 112922494 Zm00001d020420 112910144 112922494 Zm00001d020419c Zm00001d020419,Zm00001d020420 simMerged
Zm00001d020420_T001.exon1 7 112922167 112922494 Zm00001d020419c 112910144 112922494 Zm00001d020419c Zm00001d020419,Zm00001d020420 simMerged
Zm00001d020428_T001.exon1 7 113324754 113325008 Zm00001d020428 113324754 113327914 Zm00001d020427c Zm00001d020427,Zm00001d020428 simMerged
Zm00001d020428_T001.exon1 7 113324754 113325008 Zm00001d020427c 113324754 113327914 Zm00001d020427c Zm00001d020427,Zm00001d020428 simMerged
Zm00001d020428_T001.exon2 7 113326161 113326217 Zm00001d020428 113324754 113327914 Zm00001d020427c Zm00001d020427,Zm00001d020428 simMerged
Zm00001d020428_T001.exon2 7 113326161 113326217 Zm00001d020427c 113324754 113327914 Zm00001d020427c Zm00001d020427,Zm00001d020428 simMerged
Zm00001d020428_T001.exon3 7 113326313 113326392 Zm00001d020428 113324754 113327914 Zm00001d020427c Zm00001d020427,Zm00001d020428 simMerged
Zm00001d020428_T001.exon3 7 113326313 113326392 Zm00001d020427c 113324754 113327914 Zm00001d020427c Zm00001d020427,Zm00001d020428 simMerged
Zm00001d020428_T001.exon4 7 113326510 113326585 Zm00001d020428 113324754 113327914 Zm00001d020427c Zm00001d020427,Zm00001d020428 simMerged
Zm00001d020428_T001.exon4 7 113326510 113326585 Zm00001d020427c 113324754 113327914 Zm00001d020427c Zm00001d020427,Zm00001d020428 simMerged
Zm00001d020428_T001.exon5 7 113326692 113326877 Zm00001d020428 113324754 113327914 Zm00001d020427c Zm00001d020427,Zm00001d020428 simMerged
Zm00001d020428_T001.exon5 7 113326692 113326877 Zm00001d020427c 113324754 113327914 Zm00001d020427c Zm00001d020427,Zm00001d020428 simMerged
Zm00001d020428_T001.exon6 7 113326972 113327039 Zm00001d020428 113324754 113327914 Zm00001d020427c Zm00001d020427,Zm00001d020428 simMerged
Zm00001d020428_T001.exon6 7 113326972 113327039 Zm00001d020427c 113324754 113327914 Zm00001d020427c Zm00001d020427,Zm00001d020428 simMerged
Zm00001d020428_T001.exon7 7 113327147 113327265 Zm00001d020428 113324754 113327914 Zm00001d020427c Zm00001d020427,Zm00001d020428 simMerged
Zm00001d020428_T001.exon7 7 113327147 113327265 Zm00001d020427c 113324754 113327914 Zm00001d020427c Zm00001d020427,Zm00001d020428 simMerged
Zm00001d020428_T001.exon8 7 113327361 113327466 Zm00001d020428 113324754 113327914 Zm00001d020427c Zm00001d020427,Zm00001d020428 simMerged
Zm00001d020428_T001.exon8 7 113327361 113327466 Zm00001d020427c 113324754 113327914 Zm00001d020427c Zm00001d020427,Zm00001d020428 simMerged
Zm00001d020428_T001.exon9 7 113327557 113327914 Zm00001d020428 113324754 113327914 Zm00001d020427c Zm00001d020427,Zm00001d020428 simMerged
Zm00001d020428_T001.exon9 7 113327557 113327914 Zm00001d020427c 113324754 113327914 Zm00001d020427c Zm00001d020427,Zm00001d020428 simMerged
Zm00001d020430_T001.exon1 7 113572410 113572937 Zm00001d020430 113572410 113572937 Zm00001d020429c Zm00001d020429,Zm00001d020430 simMerged
Zm00001d020430_T001.exon1 7 113572410 113572937 Zm00001d020429c 113572410 113572937 Zm00001d020429c Zm00001d020429,Zm00001d020430 simMerged
Zm00001d020435_T001.exon2 7 114144473 114145227 Zm00001d020435 114144473 114146085 Zm00001d020434c Zm00001d020434,Zm00001d020435 simMerged
Zm00001d020435_T001.exon2 7 114144473 114145227 Zm00001d020434c 114144473 114146085 Zm00001d020434c Zm00001d020434,Zm00001d020435 simMerged
Zm00001d020435_T001.exon1 7 114145320 114146085 Zm00001d020435 114144473 114146085 Zm00001d020434c Zm00001d020434,Zm00001d020435 simMerged
Zm00001d020435_T001.exon1 7 114145320 114146085 Zm00001d020434c 114144473 114146085 Zm00001d020434c Zm00001d020434,Zm00001d020435 simMerged
Zm00001d020437_T001.exon6 7 114149831 114150116 Zm00001d020437 114149831 114152030 Zm00001d020436c Zm00001d020436,Zm00001d020437 simMerged
Zm00001d020437_T001.exon6 7 114149831 114150116 Zm00001d020436c 114149831 114152030 Zm00001d020436c Zm00001d020436,Zm00001d020437 simMerged
Zm00001d020437_T001.exon5 7 114150207 114150611 Zm00001d020437 114149831 114152030 Zm00001d020436c Zm00001d020436,Zm00001d020437 simMerged
Zm00001d020437_T001.exon5 7 114150207 114150611 Zm00001d020436c 114149831 114152030 Zm00001d020436c Zm00001d020436,Zm00001d020437 simMerged
Zm00001d020437_T001.exon4 7 114150755 114150877 Zm00001d020437 114149831 114152030 Zm00001d020436c Zm00001d020436,Zm00001d020437 simMerged
Zm00001d020437_T001.exon4 7 114150755 114150877 Zm00001d020436c 114149831 114152030 Zm00001d020436c Zm00001d020436,Zm00001d020437 simMerged
Zm00001d020437_T001.exon3 7 114151067 114151278 Zm00001d020437 114149831 114152030 Zm00001d020436c Zm00001d020436,Zm00001d020437 simMerged
Zm00001d020437_T001.exon3 7 114151067 114151278 Zm00001d020436c 114149831 114152030 Zm00001d020436c Zm00001d020436,Zm00001d020437 simMerged
Zm00001d020437_T001.exon2 7 114151363 114151391 Zm00001d020437 114149831 114152030 Zm00001d020436c Zm00001d020436,Zm00001d020437 simMerged
Zm00001d020437_T001.exon2 7 114151363 114151391 Zm00001d020436c 114149831 114152030 Zm00001d020436c Zm00001d020436,Zm00001d020437 simMerged
Zm00001d020437_T001.exon1 7 114151496 114152030 Zm00001d020437 114149831 114152030 Zm00001d020436c Zm00001d020436,Zm00001d020437 simMerged
Zm00001d020437_T001.exon1 7 114151496 114152030 Zm00001d020436c 114149831 114152030 Zm00001d020436c Zm00001d020436,Zm00001d020437 simMerged
Zm00001d020453_T001.exon1 7 115383293 115383337 Zm00001d020453 115383293 115384558 Zm00001d020452c Zm00001d020452,Zm00001d020453 simMerged
Zm00001d020453_T001.exon1 7 115383293 115383337 Zm00001d020452c 115383293 115384558 Zm00001d020452c Zm00001d020452,Zm00001d020453 simMerged
Zm00001d020453_T001.exon2 7 115383434 115383573 Zm00001d020453 115383293 115384558 Zm00001d020452c Zm00001d020452,Zm00001d020453 simMerged
Zm00001d020453_T001.exon2 7 115383434 115383573 Zm00001d020452c 115383293 115384558 Zm00001d020452c Zm00001d020452,Zm00001d020453 simMerged
Zm00001d020453_T001.exon3 7 115384163 115384292 Zm00001d020453 115383293 115384558 Zm00001d020452c Zm00001d020452,Zm00001d020453 simMerged
Zm00001d020453_T001.exon3 7 115384163 115384292 Zm00001d020452c 115383293 115384558 Zm00001d020452c Zm00001d020452,Zm00001d020453 simMerged
Zm00001d020453_T001.exon4 7 115384488 115384558 Zm00001d020453 115383293 115384558 Zm00001d020452c Zm00001d020452,Zm00001d020453 simMerged
Zm00001d020453_T001.exon4 7 115384488 115384558 Zm00001d020452c 115383293 115384558 Zm00001d020452c Zm00001d020452,Zm00001d020453 simMerged
Zm00001d020485_T002.exon5 7 118509025 118509284 Zm00001d020485 118509025 118513150 Zm00001d020484c Zm00001d020484,Zm00001d020485 simMerged
Zm00001d020485_T002.exon5 7 118509025 118509284 Zm00001d020484c 118509025 118513150 Zm00001d020484c Zm00001d020484,Zm00001d020485 simMerged
Zm00001d020485_T002.exon4 7 118509379 118509492 Zm00001d020485 118509025 118513150 Zm00001d020484c Zm00001d020484,Zm00001d020485 simMerged
Zm00001d020485_T002.exon4 7 118509379 118509492 Zm00001d020484c 118509025 118513150 Zm00001d020484c Zm00001d020484,Zm00001d020485 simMerged
Zm00001d020485_T002.exon3 7 118511890 118512054 Zm00001d020485 118509025 118513150 Zm00001d020484c Zm00001d020484,Zm00001d020485 simMerged
Zm00001d020485_T002.exon3 7 118511890 118512054 Zm00001d020484c 118509025 118513150 Zm00001d020484c Zm00001d020484,Zm00001d020485 simMerged
Zm00001d020485_T002.exon2 7 118512181 118512565 Zm00001d020485 118509025 118513150 Zm00001d020484c Zm00001d020484,Zm00001d020485 simMerged
Zm00001d020485_T002.exon2 7 118512181 118512565 Zm00001d020484c 118509025 118513150 Zm00001d020484c Zm00001d020484,Zm00001d020485 simMerged
Zm00001d020485_T002.exon1 7 118512645 118513150 Zm00001d020485 118509025 118513150 Zm00001d020484c Zm00001d020484,Zm00001d020485 simMerged
Zm00001d020485_T002.exon1 7 118512645 118513150 Zm00001d020484c 118509025 118513150 Zm00001d020484c Zm00001d020484,Zm00001d020485 simMerged
Zm00001d020501_T001.exon1 7 119464269 119464490 Zm00001d020501 119464269 119466526 Zm00001d020500c Zm00001d020500,Zm00001d020501 simMerged
Zm00001d020501_T001.exon1 7 119464269 119464490 Zm00001d020500c 119464269 119466526 Zm00001d020500c Zm00001d020500,Zm00001d020501 simMerged
Zm00001d020501_T001.exon2 7 119465119 119466146 Zm00001d020501 119464269 119466526 Zm00001d020500c Zm00001d020500,Zm00001d020501 simMerged
Zm00001d020501_T001.exon2 7 119465119 119466146 Zm00001d020500c 119464269 119466526 Zm00001d020500c Zm00001d020500,Zm00001d020501 simMerged
Zm00001d020501_T001.exon3 7 119466224 119466526 Zm00001d020501 119464269 119466526 Zm00001d020500c Zm00001d020500,Zm00001d020501 simMerged
Zm00001d020501_T001.exon3 7 119466224 119466526 Zm00001d020500c 119464269 119466526 Zm00001d020500c Zm00001d020500,Zm00001d020501 simMerged
Zm00001d020507_T001.exon3 7 119758035 119758315 Zm00001d020507 119758035 119759934 Zm00001d020506c Zm00001d020506,Zm00001d020507 simMerged
Zm00001d020507_T001.exon3 7 119758035 119758315 Zm00001d020506c 119758035 119759934 Zm00001d020506c Zm00001d020506,Zm00001d020507 simMerged
Zm00001d020507_T001.exon2 7 119758400 119758478 Zm00001d020507 119758035 119759934 Zm00001d020506c Zm00001d020506,Zm00001d020507 simMerged
Zm00001d020507_T001.exon2 7 119758400 119758478 Zm00001d020506c 119758035 119759934 Zm00001d020506c Zm00001d020506,Zm00001d020507 simMerged
Zm00001d020507_T002.exon2 7 119758577 119759134 Zm00001d020507 119758035 119759934 Zm00001d020506c Zm00001d020506,Zm00001d020507 simMerged
Zm00001d020507_T002.exon2 7 119758577 119759134 Zm00001d020506c 119758035 119759934 Zm00001d020506c Zm00001d020506,Zm00001d020507 simMerged
Zm00001d020507_T002.exon1 7 119759709 119759934 Zm00001d020507 119758035 119759934 Zm00001d020506c Zm00001d020506,Zm00001d020507 simMerged
Zm00001d020507_T002.exon1 7 119759709 119759934 Zm00001d020506c 119758035 119759934 Zm00001d020506c Zm00001d020506,Zm00001d020507 simMerged
Zm00001d020511_T002.exon1 7 119798832 119799115 Zm00001d020511 119798832 119803132 Zm00001d020510c Zm00001d020510,Zm00001d020511 simMerged
Zm00001d020511_T002.exon1 7 119798832 119799115 Zm00001d020510c 119798832 119803132 Zm00001d020510c Zm00001d020510,Zm00001d020511 simMerged
Zm00001d020511_T002.exon2 7 119802223 119802482 Zm00001d020511 119798832 119803132 Zm00001d020510c Zm00001d020510,Zm00001d020511 simMerged
Zm00001d020511_T002.exon2 7 119802223 119802482 Zm00001d020510c 119798832 119803132 Zm00001d020510c Zm00001d020510,Zm00001d020511 simMerged
Zm00001d020511_T002.exon3 7 119802614 119802743 Zm00001d020511 119798832 119803132 Zm00001d020510c Zm00001d020510,Zm00001d020511 simMerged
Zm00001d020511_T002.exon3 7 119802614 119802743 Zm00001d020510c 119798832 119803132 Zm00001d020510c Zm00001d020510,Zm00001d020511 simMerged
Zm00001d020511_T002.exon4 7 119802805 119803132 Zm00001d020511 119798832 119803132 Zm00001d020510c Zm00001d020510,Zm00001d020511 simMerged
Zm00001d020511_T002.exon4 7 119802805 119803132 Zm00001d020510c 119798832 119803132 Zm00001d020510c Zm00001d020510,Zm00001d020511 simMerged
Zm00001d020530_T001.exon2 7 121046188 121047247 Zm00001d020530 121046188 121056362 Zm00001d020529c Zm00001d020529,Zm00001d020530 simMerged
Zm00001d020530_T001.exon2 7 121046188 121047247 Zm00001d020529c 121046188 121056362 Zm00001d020529c Zm00001d020529,Zm00001d020530 simMerged
Zm00001d020530_T001.exon1 7 121055857 121056362 Zm00001d020530 121046188 121056362 Zm00001d020529c Zm00001d020529,Zm00001d020530 simMerged
Zm00001d020530_T001.exon1 7 121055857 121056362 Zm00001d020529c 121046188 121056362 Zm00001d020529c Zm00001d020529,Zm00001d020530 simMerged
Zm00001d020533_T001.exon1 7 121237155 121240361 Zm00001d020533 121237155 121241091 Zm00001d020532c Zm00001d020532,Zm00001d020533 simMerged
Zm00001d020533_T001.exon1 7 121237155 121240361 Zm00001d020532c 121237155 121241091 Zm00001d020532c Zm00001d020532,Zm00001d020533 simMerged
Zm00001d020533_T001.exon2 7 121240470 121241091 Zm00001d020533 121237155 121241091 Zm00001d020532c Zm00001d020532,Zm00001d020533 simMerged
Zm00001d020533_T001.exon2 7 121240470 121241091 Zm00001d020532c 121237155 121241091 Zm00001d020532c Zm00001d020532,Zm00001d020533 simMerged
Zm00001d020539_T001.exon3 7 121482170 121482685 Zm00001d020539 121482170 121483696 Zm00001d020538c Zm00001d020538,Zm00001d020539 simMerged
Zm00001d020539_T001.exon3 7 121482170 121482685 Zm00001d020538c 121482170 121483696 Zm00001d020538c Zm00001d020538,Zm00001d020539 simMerged
Zm00001d020539_T001.exon2 7 121483229 121483340 Zm00001d020539 121482170 121483696 Zm00001d020538c Zm00001d020538,Zm00001d020539 simMerged
Zm00001d020539_T001.exon2 7 121483229 121483340 Zm00001d020538c 121482170 121483696 Zm00001d020538c Zm00001d020538,Zm00001d020539 simMerged
Zm00001d020539_T001.exon1 7 121483443 121483696 Zm00001d020539 121482170 121483696 Zm00001d020538c Zm00001d020538,Zm00001d020539 simMerged
Zm00001d020539_T001.exon1 7 121483443 121483696 Zm00001d020538c 121482170 121483696 Zm00001d020538c Zm00001d020538,Zm00001d020539 simMerged
Zm00001d020544_T001.exon3 7 121750712 121752392 Zm00001d020544 121750712 121753167 Zm00001d020543c Zm00001d020543,Zm00001d020544 simMerged
Zm00001d020544_T001.exon3 7 121750712 121752392 Zm00001d020543c 121750712 121753167 Zm00001d020543c Zm00001d020543,Zm00001d020544 simMerged
Zm00001d020544_T001.exon2 7 121752508 121752673 Zm00001d020544 121750712 121753167 Zm00001d020543c Zm00001d020543,Zm00001d020544 simMerged
Zm00001d020544_T001.exon2 7 121752508 121752673 Zm00001d020543c 121750712 121753167 Zm00001d020543c Zm00001d020543,Zm00001d020544 simMerged
Zm00001d020544_T001.exon1 7 121753019 121753167 Zm00001d020544 121750712 121753167 Zm00001d020543c Zm00001d020543,Zm00001d020544 simMerged
Zm00001d020544_T001.exon1 7 121753019 121753167 Zm00001d020543c 121750712 121753167 Zm00001d020543c Zm00001d020543,Zm00001d020544 simMerged
Zm00001d020555_T001.exon6 7 122131912 122132253 Zm00001d020555 122131912 122133826 Zm00001d020554c Zm00001d020554,Zm00001d020555 simMerged
Zm00001d020555_T001.exon6 7 122131912 122132253 Zm00001d020554c 122131912 122133826 Zm00001d020554c Zm00001d020554,Zm00001d020555 simMerged
Zm00001d020555_T001.exon5 7 122132372 122132523 Zm00001d020555 122131912 122133826 Zm00001d020554c Zm00001d020554,Zm00001d020555 simMerged
Zm00001d020555_T001.exon5 7 122132372 122132523 Zm00001d020554c 122131912 122133826 Zm00001d020554c Zm00001d020554,Zm00001d020555 simMerged
Zm00001d020555_T001.exon4 7 122132623 122132787 Zm00001d020555 122131912 122133826 Zm00001d020554c Zm00001d020554,Zm00001d020555 simMerged
Zm00001d020555_T001.exon4 7 122132623 122132787 Zm00001d020554c 122131912 122133826 Zm00001d020554c Zm00001d020554,Zm00001d020555 simMerged
Zm00001d020555_T001.exon3 7 122132873 122133089 Zm00001d020555 122131912 122133826 Zm00001d020554c Zm00001d020554,Zm00001d020555 simMerged
Zm00001d020555_T001.exon3 7 122132873 122133089 Zm00001d020554c 122131912 122133826 Zm00001d020554c Zm00001d020554,Zm00001d020555 simMerged
Zm00001d020555_T001.exon2 7 122133180 122133293 Zm00001d020555 122131912 122133826 Zm00001d020554c Zm00001d020554,Zm00001d020555 simMerged
Zm00001d020555_T001.exon2 7 122133180 122133293 Zm00001d020554c 122131912 122133826 Zm00001d020554c Zm00001d020554,Zm00001d020555 simMerged
Zm00001d020555_T001.exon1 7 122133386 122133826 Zm00001d020555 122131912 122133826 Zm00001d020554c Zm00001d020554,Zm00001d020555 simMerged
Zm00001d020555_T001.exon1 7 122133386 122133826 Zm00001d020554c 122131912 122133826 Zm00001d020554c Zm00001d020554,Zm00001d020555 simMerged
Zm00001d020560_T001.exon6 7 122291284 122291745 Zm00001d020560 122291284 122296621 Zm00001d020559c Zm00001d020559,Zm00001d020560 simMerged
Zm00001d020560_T001.exon6 7 122291284 122291745 Zm00001d020559c 122291284 122296621 Zm00001d020559c Zm00001d020559,Zm00001d020560 simMerged
Zm00001d020560_T001.exon5 7 122291938 122292796 Zm00001d020560 122291284 122296621 Zm00001d020559c Zm00001d020559,Zm00001d020560 simMerged
Zm00001d020560_T001.exon5 7 122291938 122292796 Zm00001d020559c 122291284 122296621 Zm00001d020559c Zm00001d020559,Zm00001d020560 simMerged
Zm00001d020560_T002.exon3 7 122292907 122293020 Zm00001d020560 122291284 122296621 Zm00001d020559c Zm00001d020559,Zm00001d020560 simMerged
Zm00001d020560_T002.exon3 7 122292907 122293020 Zm00001d020559c 122291284 122296621 Zm00001d020559c Zm00001d020559,Zm00001d020560 simMerged
Zm00001d020560_T002.exon2 7 122293117 122293407 Zm00001d020560 122291284 122296621 Zm00001d020559c Zm00001d020559,Zm00001d020560 simMerged
Zm00001d020560_T002.exon2 7 122293117 122293407 Zm00001d020559c 122291284 122296621 Zm00001d020559c Zm00001d020559,Zm00001d020560 simMerged
Zm00001d020560_T001.exon2 7 122293494 122293802 Zm00001d020560 122291284 122296621 Zm00001d020559c Zm00001d020559,Zm00001d020560 simMerged
Zm00001d020560_T001.exon2 7 122293494 122293802 Zm00001d020559c 122291284 122296621 Zm00001d020559c Zm00001d020559,Zm00001d020560 simMerged
Zm00001d020560_T001.exon1 7 122293882 122296621 Zm00001d020560 122291284 122296621 Zm00001d020559c Zm00001d020559,Zm00001d020560 simMerged
Zm00001d020560_T001.exon1 7 122293882 122296621 Zm00001d020559c 122291284 122296621 Zm00001d020559c Zm00001d020559,Zm00001d020560 simMerged
Zm00001d020569_T001.exon3 7 122618970 122620076 Zm00001d020569 122618970 122620761 Zm00001d020568c Zm00001d020568,Zm00001d020569 simMerged
Zm00001d020569_T001.exon3 7 122618970 122620076 Zm00001d020568c 122618970 122620761 Zm00001d020568c Zm00001d020568,Zm00001d020569 simMerged
Zm00001d020569_T001.exon2 7 122620238 122620367 Zm00001d020569 122618970 122620761 Zm00001d020568c Zm00001d020568,Zm00001d020569 simMerged
Zm00001d020569_T001.exon2 7 122620238 122620367 Zm00001d020568c 122618970 122620761 Zm00001d020568c Zm00001d020568,Zm00001d020569 simMerged
Zm00001d020569_T001.exon1 7 122620471 122620761 Zm00001d020569 122618970 122620761 Zm00001d020568c Zm00001d020568,Zm00001d020569 simMerged
Zm00001d020569_T001.exon1 7 122620471 122620761 Zm00001d020568c 122618970 122620761 Zm00001d020568c Zm00001d020568,Zm00001d020569 simMerged
Zm00001d020578_T001.exon1 7 123563227 123564819 Zm00001d020578 123563227 123564819 Zm00001d020577c Zm00001d020577,Zm00001d020578 simMerged
Zm00001d020578_T001.exon1 7 123563227 123564819 Zm00001d020577c 123563227 123564819 Zm00001d020577c Zm00001d020577,Zm00001d020578 simMerged
Zm00001d020583_T001.exon1 7 123675725 123676681 Zm00001d020583 123675725 123676681 Zm00001d020582c Zm00001d020582,Zm00001d020583 simMerged
Zm00001d020583_T001.exon1 7 123675725 123676681 Zm00001d020582c 123675725 123676681 Zm00001d020582c Zm00001d020582,Zm00001d020583 simMerged
Zm00001d020586_T001.exon3 7 123729032 123729379 Zm00001d020586 123729032 123731282 Zm00001d020585c Zm00001d020585,Zm00001d020586 simMerged
Zm00001d020586_T001.exon3 7 123729032 123729379 Zm00001d020585c 123729032 123731282 Zm00001d020585c Zm00001d020585,Zm00001d020586 simMerged
Zm00001d020586_T001.exon2 7 123729873 123729975 Zm00001d020586 123729032 123731282 Zm00001d020585c Zm00001d020585,Zm00001d020586 simMerged
Zm00001d020586_T001.exon2 7 123729873 123729975 Zm00001d020585c 123729032 123731282 Zm00001d020585c Zm00001d020585,Zm00001d020586 simMerged
Zm00001d020586_T001.exon1 7 123730041 123731282 Zm00001d020586 123729032 123731282 Zm00001d020585c Zm00001d020585,Zm00001d020586 simMerged
Zm00001d020586_T001.exon1 7 123730041 123731282 Zm00001d020585c 123729032 123731282 Zm00001d020585c Zm00001d020585,Zm00001d020586 simMerged
Zm00001d020590_T003.exon1 7 123883429 123883714 Zm00001d020590 123883429 123887988 Zm00001d020589c Zm00001d020589,Zm00001d020590 simMerged
Zm00001d020590_T003.exon1 7 123883429 123883714 Zm00001d020589c 123883429 123887988 Zm00001d020589c Zm00001d020589,Zm00001d020590 simMerged
Zm00001d020590_T008.exon2 7 123883842 123883892 Zm00001d020590 123883429 123887988 Zm00001d020589c Zm00001d020589,Zm00001d020590 simMerged
Zm00001d020590_T008.exon2 7 123883842 123883892 Zm00001d020589c 123883429 123887988 Zm00001d020589c Zm00001d020589,Zm00001d020590 simMerged
Zm00001d020590_T008.exon3 7 123883991 123884056 Zm00001d020590 123883429 123887988 Zm00001d020589c Zm00001d020589,Zm00001d020590 simMerged
Zm00001d020590_T008.exon3 7 123883991 123884056 Zm00001d020589c 123883429 123887988 Zm00001d020589c Zm00001d020589,Zm00001d020590 simMerged
Zm00001d020590_T008.exon4 7 123884139 123884200 Zm00001d020590 123883429 123887988 Zm00001d020589c Zm00001d020589,Zm00001d020590 simMerged
Zm00001d020590_T008.exon4 7 123884139 123884200 Zm00001d020589c 123883429 123887988 Zm00001d020589c Zm00001d020589,Zm00001d020590 simMerged
Zm00001d020590_T008.exon5 7 123884395 123884473 Zm00001d020590 123883429 123887988 Zm00001d020589c Zm00001d020589,Zm00001d020590 simMerged
Zm00001d020590_T008.exon5 7 123884395 123884473 Zm00001d020589c 123883429 123887988 Zm00001d020589c Zm00001d020589,Zm00001d020590 simMerged
Zm00001d020590_T003.exon6 7 123884591 123885556 Zm00001d020590 123883429 123887988 Zm00001d020589c Zm00001d020589,Zm00001d020590 simMerged
Zm00001d020590_T003.exon6 7 123884591 123885556 Zm00001d020589c 123883429 123887988 Zm00001d020589c Zm00001d020589,Zm00001d020590 simMerged
Zm00001d020590_T003.exon7 7 123885743 123885863 Zm00001d020590 123883429 123887988 Zm00001d020589c Zm00001d020589,Zm00001d020590 simMerged
Zm00001d020590_T003.exon7 7 123885743 123885863 Zm00001d020589c 123883429 123887988 Zm00001d020589c Zm00001d020589,Zm00001d020590 simMerged
Zm00001d020590_T008.exon9 7 123885965 123886116 Zm00001d020590 123883429 123887988 Zm00001d020589c Zm00001d020589,Zm00001d020590 simMerged
Zm00001d020590_T008.exon9 7 123885965 123886116 Zm00001d020589c 123883429 123887988 Zm00001d020589c Zm00001d020589,Zm00001d020590 simMerged
Zm00001d020590_T008.exon10 7 123886211 123886285 Zm00001d020590 123883429 123887988 Zm00001d020589c Zm00001d020589,Zm00001d020590 simMerged
Zm00001d020590_T008.exon10 7 123886211 123886285 Zm00001d020589c 123883429 123887988 Zm00001d020589c Zm00001d020589,Zm00001d020590 simMerged
Zm00001d020590_T008.exon11 7 123886397 123886600 Zm00001d020590 123883429 123887988 Zm00001d020589c Zm00001d020589,Zm00001d020590 simMerged
Zm00001d020590_T008.exon11 7 123886397 123886600 Zm00001d020589c 123883429 123887988 Zm00001d020589c Zm00001d020589,Zm00001d020590 simMerged
Zm00001d020590_T003.exon11 7 123887626 123887988 Zm00001d020590 123883429 123887988 Zm00001d020589c Zm00001d020589,Zm00001d020590 simMerged
Zm00001d020590_T003.exon11 7 123887626 123887988 Zm00001d020589c 123883429 123887988 Zm00001d020589c Zm00001d020589,Zm00001d020590 simMerged
Zm00001d020594_T005.exon1 7 124086439 124090795 Zm00001d020594 124086439 124091384 Zm00001d020593c Zm00001d020593,Zm00001d020594 simMerged
Zm00001d020594_T005.exon1 7 124086439 124090795 Zm00001d020593c 124086439 124091384 Zm00001d020593c Zm00001d020593,Zm00001d020594 simMerged
Zm00001d020594_T005.exon2 7 124090865 124091009 Zm00001d020594 124086439 124091384 Zm00001d020593c Zm00001d020593,Zm00001d020594 simMerged
Zm00001d020594_T005.exon2 7 124090865 124091009 Zm00001d020593c 124086439 124091384 Zm00001d020593c Zm00001d020593,Zm00001d020594 simMerged
Zm00001d020594_T005.exon3 7 124091122 124091384 Zm00001d020594 124086439 124091384 Zm00001d020593c Zm00001d020593,Zm00001d020594 simMerged
Zm00001d020594_T005.exon3 7 124091122 124091384 Zm00001d020593c 124086439 124091384 Zm00001d020593c Zm00001d020593,Zm00001d020594 simMerged
Zm00001d020603_T008.exon1 7 124344594 124344964 Zm00001d020603 124344594 124350978 Zm00001d020602c Zm00001d020602,Zm00001d020603 simMerged
Zm00001d020603_T008.exon1 7 124344594 124344964 Zm00001d020602c 124344594 124350978 Zm00001d020602c Zm00001d020602,Zm00001d020603 simMerged
Zm00001d020603_T008.exon2 7 124345099 124345302 Zm00001d020603 124344594 124350978 Zm00001d020602c Zm00001d020602,Zm00001d020603 simMerged
Zm00001d020603_T008.exon2 7 124345099 124345302 Zm00001d020602c 124344594 124350978 Zm00001d020602c Zm00001d020602,Zm00001d020603 simMerged
Zm00001d020603_T008.exon3 7 124345418 124349586 Zm00001d020603 124344594 124350978 Zm00001d020602c Zm00001d020602,Zm00001d020603 simMerged
Zm00001d020603_T008.exon3 7 124345418 124349586 Zm00001d020602c 124344594 124350978 Zm00001d020602c Zm00001d020602,Zm00001d020603 simMerged
Zm00001d020603_T002.exon5 7 124349668 124349799 Zm00001d020603 124344594 124350978 Zm00001d020602c Zm00001d020602,Zm00001d020603 simMerged
Zm00001d020603_T002.exon5 7 124349668 124349799 Zm00001d020602c 124344594 124350978 Zm00001d020602c Zm00001d020602,Zm00001d020603 simMerged
Zm00001d020603_T010.exon8 7 124350126 124350305 Zm00001d020603 124344594 124350978 Zm00001d020602c Zm00001d020602,Zm00001d020603 simMerged
Zm00001d020603_T010.exon8 7 124350126 124350305 Zm00001d020602c 124344594 124350978 Zm00001d020602c Zm00001d020602,Zm00001d020603 simMerged
Zm00001d020603_T010.exon9 7 124350537 124350978 Zm00001d020603 124344594 124350978 Zm00001d020602c Zm00001d020602,Zm00001d020603 simMerged
Zm00001d020603_T010.exon9 7 124350537 124350978 Zm00001d020602c 124344594 124350978 Zm00001d020602c Zm00001d020602,Zm00001d020603 simMerged
Zm00001d020613_T001.exon1 7 125105355 125106437 Zm00001d020613 125105355 125106437 Zm00001d020612c Zm00001d020612,Zm00001d020613 simMerged
Zm00001d020613_T001.exon1 7 125105355 125106437 Zm00001d020612c 125105355 125106437 Zm00001d020612c Zm00001d020612,Zm00001d020613 simMerged
Zm00001d020618_T002.exon5 7 125222886 125223445 Zm00001d020618 125222886 125226094 Zm00001d020617c Zm00001d020617,Zm00001d020618 simMerged
Zm00001d020618_T002.exon5 7 125222886 125223445 Zm00001d020617c 125222886 125226094 Zm00001d020617c Zm00001d020617,Zm00001d020618 simMerged
Zm00001d020618_T001.exon2 7 125223547 125225121 Zm00001d020618 125222886 125226094 Zm00001d020617c Zm00001d020617,Zm00001d020618 simMerged
Zm00001d020618_T001.exon2 7 125223547 125225121 Zm00001d020617c 125222886 125226094 Zm00001d020617c Zm00001d020617,Zm00001d020618 simMerged
Zm00001d020618_T001.exon1 7 125225765 125226094 Zm00001d020618 125222886 125226094 Zm00001d020617c Zm00001d020617,Zm00001d020618 simMerged
Zm00001d020618_T001.exon1 7 125225765 125226094 Zm00001d020617c 125222886 125226094 Zm00001d020617c Zm00001d020617,Zm00001d020618 simMerged
Zm00001d020630_T001.exon1 7 125651703 125652191 Zm00001d020630 125651703 125652191 Zm00001d020629c Zm00001d020629,Zm00001d020630 simMerged
Zm00001d020630_T001.exon1 7 125651703 125652191 Zm00001d020629c 125651703 125652191 Zm00001d020629c Zm00001d020629,Zm00001d020630 simMerged
Zm00001d020640_T002.exon1 7 125978833 125979135 Zm00001d020640 125978833 125998277 Zm00001d020639c Zm00001d020639,Zm00001d020640 simMerged
Zm00001d020640_T002.exon1 7 125978833 125979135 Zm00001d020639c 125978833 125998277 Zm00001d020639c Zm00001d020639,Zm00001d020640 simMerged
Zm00001d020640_T002.exon2 7 125986402 125986450 Zm00001d020640 125978833 125998277 Zm00001d020639c Zm00001d020639,Zm00001d020640 simMerged
Zm00001d020640_T002.exon2 7 125986402 125986450 Zm00001d020639c 125978833 125998277 Zm00001d020639c Zm00001d020639,Zm00001d020640 simMerged
Zm00001d020640_T002.exon3 7 125986540 125986588 Zm00001d020640 125978833 125998277 Zm00001d020639c Zm00001d020639,Zm00001d020640 simMerged
Zm00001d020640_T002.exon3 7 125986540 125986588 Zm00001d020639c 125978833 125998277 Zm00001d020639c Zm00001d020639,Zm00001d020640 simMerged
Zm00001d020640_T002.exon4 7 125987092 125987187 Zm00001d020640 125978833 125998277 Zm00001d020639c Zm00001d020639,Zm00001d020640 simMerged
Zm00001d020640_T002.exon4 7 125987092 125987187 Zm00001d020639c 125978833 125998277 Zm00001d020639c Zm00001d020639,Zm00001d020640 simMerged
Zm00001d020640_T002.exon5 7 125987319 125987348 Zm00001d020640 125978833 125998277 Zm00001d020639c Zm00001d020639,Zm00001d020640 simMerged
Zm00001d020640_T002.exon5 7 125987319 125987348 Zm00001d020639c 125978833 125998277 Zm00001d020639c Zm00001d020639,Zm00001d020640 simMerged
Zm00001d020640_T002.exon6 7 125987436 125987489 Zm00001d020640 125978833 125998277 Zm00001d020639c Zm00001d020639,Zm00001d020640 simMerged
Zm00001d020640_T002.exon6 7 125987436 125987489 Zm00001d020639c 125978833 125998277 Zm00001d020639c Zm00001d020639,Zm00001d020640 simMerged
Zm00001d020640_T002.exon7 7 125987566 125987850 Zm00001d020640 125978833 125998277 Zm00001d020639c Zm00001d020639,Zm00001d020640 simMerged
Zm00001d020640_T002.exon7 7 125987566 125987850 Zm00001d020639c 125978833 125998277 Zm00001d020639c Zm00001d020639,Zm00001d020640 simMerged
Zm00001d020640_T002.exon8 7 125991509 125991694 Zm00001d020640 125978833 125998277 Zm00001d020639c Zm00001d020639,Zm00001d020640 simMerged
Zm00001d020640_T002.exon8 7 125991509 125991694 Zm00001d020639c 125978833 125998277 Zm00001d020639c Zm00001d020639,Zm00001d020640 simMerged
Zm00001d020640_T002.exon9 7 125991795 125992701 Zm00001d020640 125978833 125998277 Zm00001d020639c Zm00001d020639,Zm00001d020640 simMerged
Zm00001d020640_T002.exon9 7 125991795 125992701 Zm00001d020639c 125978833 125998277 Zm00001d020639c Zm00001d020639,Zm00001d020640 simMerged
Zm00001d020640_T002.exon10 7 125997821 125998277 Zm00001d020640 125978833 125998277 Zm00001d020639c Zm00001d020639,Zm00001d020640 simMerged
Zm00001d020640_T002.exon10 7 125997821 125998277 Zm00001d020639c 125978833 125998277 Zm00001d020639c Zm00001d020639,Zm00001d020640 simMerged
Zm00001d020642_T001.exon9 7 126107073 126107438 Zm00001d020642 126107073 126110894 Zm00001d020641c Zm00001d020641,Zm00001d020642 simMerged
Zm00001d020642_T001.exon9 7 126107073 126107438 Zm00001d020641c 126107073 126110894 Zm00001d020641c Zm00001d020641,Zm00001d020642 simMerged
Zm00001d020642_T001.exon8 7 126107645 126107778 Zm00001d020642 126107073 126110894 Zm00001d020641c Zm00001d020641,Zm00001d020642 simMerged
Zm00001d020642_T001.exon8 7 126107645 126107778 Zm00001d020641c 126107073 126110894 Zm00001d020641c Zm00001d020641,Zm00001d020642 simMerged
Zm00001d020642_T001.exon7 7 126108146 126108404 Zm00001d020642 126107073 126110894 Zm00001d020641c Zm00001d020641,Zm00001d020642 simMerged
Zm00001d020642_T001.exon7 7 126108146 126108404 Zm00001d020641c 126107073 126110894 Zm00001d020641c Zm00001d020641,Zm00001d020642 simMerged
Zm00001d020642_T001.exon6 7 126108482 126108570 Zm00001d020642 126107073 126110894 Zm00001d020641c Zm00001d020641,Zm00001d020642 simMerged
Zm00001d020642_T001.exon6 7 126108482 126108570 Zm00001d020641c 126107073 126110894 Zm00001d020641c Zm00001d020641,Zm00001d020642 simMerged
Zm00001d020642_T001.exon5 7 126108797 126108947 Zm00001d020642 126107073 126110894 Zm00001d020641c Zm00001d020641,Zm00001d020642 simMerged
Zm00001d020642_T001.exon5 7 126108797 126108947 Zm00001d020641c 126107073 126110894 Zm00001d020641c Zm00001d020641,Zm00001d020642 simMerged
Zm00001d020642_T001.exon4 7 126109038 126109181 Zm00001d020642 126107073 126110894 Zm00001d020641c Zm00001d020641,Zm00001d020642 simMerged
Zm00001d020642_T001.exon4 7 126109038 126109181 Zm00001d020641c 126107073 126110894 Zm00001d020641c Zm00001d020641,Zm00001d020642 simMerged
Zm00001d020642_T001.exon3 7 126109853 126109972 Zm00001d020642 126107073 126110894 Zm00001d020641c Zm00001d020641,Zm00001d020642 simMerged
Zm00001d020642_T001.exon3 7 126109853 126109972 Zm00001d020641c 126107073 126110894 Zm00001d020641c Zm00001d020641,Zm00001d020642 simMerged
Zm00001d020642_T001.exon2 7 126110137 126110305 Zm00001d020642 126107073 126110894 Zm00001d020641c Zm00001d020641,Zm00001d020642 simMerged
Zm00001d020642_T001.exon2 7 126110137 126110305 Zm00001d020641c 126107073 126110894 Zm00001d020641c Zm00001d020641,Zm00001d020642 simMerged
Zm00001d020642_T001.exon1 7 126110394 126110894 Zm00001d020642 126107073 126110894 Zm00001d020641c Zm00001d020641,Zm00001d020642 simMerged
Zm00001d020642_T001.exon1 7 126110394 126110894 Zm00001d020641c 126107073 126110894 Zm00001d020641c Zm00001d020641,Zm00001d020642 simMerged
Zm00001d020644_T001.exon3 7 126245700 126246206 Zm00001d020644 126245700 126253681 Zm00001d020643c Zm00001d020643,Zm00001d020644 simMerged
Zm00001d020644_T001.exon3 7 126245700 126246206 Zm00001d020643c 126245700 126253681 Zm00001d020643c Zm00001d020643,Zm00001d020644 simMerged
Zm00001d020644_T001.exon2 7 126246778 126246867 Zm00001d020644 126245700 126253681 Zm00001d020643c Zm00001d020643,Zm00001d020644 simMerged
Zm00001d020644_T001.exon2 7 126246778 126246867 Zm00001d020643c 126245700 126253681 Zm00001d020643c Zm00001d020643,Zm00001d020644 simMerged
Zm00001d020644_T001.exon1 7 126253250 126253681 Zm00001d020644 126245700 126253681 Zm00001d020643c Zm00001d020643,Zm00001d020644 simMerged
Zm00001d020644_T001.exon1 7 126253250 126253681 Zm00001d020643c 126245700 126253681 Zm00001d020643c Zm00001d020643,Zm00001d020644 simMerged
Zm00001d020657_T001.exon1 7 126931349 126931992 Zm00001d020657 126931349 126932454 Zm00001d020656c Zm00001d020656,Zm00001d020657 simMerged
Zm00001d020657_T001.exon1 7 126931349 126931992 Zm00001d020656c 126931349 126932454 Zm00001d020656c Zm00001d020656,Zm00001d020657 simMerged
Zm00001d020657_T001.exon2 7 126932076 126932454 Zm00001d020657 126931349 126932454 Zm00001d020656c Zm00001d020656,Zm00001d020657 simMerged
Zm00001d020657_T001.exon2 7 126932076 126932454 Zm00001d020656c 126931349 126932454 Zm00001d020656c Zm00001d020656,Zm00001d020657 simMerged
Zm00001d020674_T001.exon1 7 127676609 127676858 Zm00001d020674 127676609 127679753 Zm00001d020673c Zm00001d020673,Zm00001d020674 simMerged
Zm00001d020674_T001.exon1 7 127676609 127676858 Zm00001d020673c 127676609 127679753 Zm00001d020673c Zm00001d020673,Zm00001d020674 simMerged
Zm00001d020674_T001.exon2 7 127677000 127677242 Zm00001d020674 127676609 127679753 Zm00001d020673c Zm00001d020673,Zm00001d020674 simMerged
Zm00001d020674_T001.exon2 7 127677000 127677242 Zm00001d020673c 127676609 127679753 Zm00001d020673c Zm00001d020673,Zm00001d020674 simMerged
Zm00001d020674_T001.exon3 7 127677621 127677881 Zm00001d020674 127676609 127679753 Zm00001d020673c Zm00001d020673,Zm00001d020674 simMerged
Zm00001d020674_T001.exon3 7 127677621 127677881 Zm00001d020673c 127676609 127679753 Zm00001d020673c Zm00001d020673,Zm00001d020674 simMerged
Zm00001d020674_T001.exon4 7 127677975 127678027 Zm00001d020674 127676609 127679753 Zm00001d020673c Zm00001d020673,Zm00001d020674 simMerged
Zm00001d020674_T001.exon4 7 127677975 127678027 Zm00001d020673c 127676609 127679753 Zm00001d020673c Zm00001d020673,Zm00001d020674 simMerged
Zm00001d020674_T001.exon5 7 127678146 127678515 Zm00001d020674 127676609 127679753 Zm00001d020673c Zm00001d020673,Zm00001d020674 simMerged
Zm00001d020674_T001.exon5 7 127678146 127678515 Zm00001d020673c 127676609 127679753 Zm00001d020673c Zm00001d020673,Zm00001d020674 simMerged
Zm00001d020674_T001.exon6 7 127678610 127679753 Zm00001d020674 127676609 127679753 Zm00001d020673c Zm00001d020673,Zm00001d020674 simMerged
Zm00001d020674_T001.exon6 7 127678610 127679753 Zm00001d020673c 127676609 127679753 Zm00001d020673c Zm00001d020673,Zm00001d020674 simMerged
Zm00001d020680_T001.exon1 7 127860533 127861029 Zm00001d020680 127860533 127863145 Zm00001d020679c Zm00001d020679,Zm00001d020680 simMerged
Zm00001d020680_T001.exon1 7 127860533 127861029 Zm00001d020679c 127860533 127863145 Zm00001d020679c Zm00001d020679,Zm00001d020680 simMerged
Zm00001d020680_T001.exon2 7 127861468 127861627 Zm00001d020680 127860533 127863145 Zm00001d020679c Zm00001d020679,Zm00001d020680 simMerged
Zm00001d020680_T001.exon2 7 127861468 127861627 Zm00001d020679c 127860533 127863145 Zm00001d020679c Zm00001d020679,Zm00001d020680 simMerged
Zm00001d020680_T001.exon3 7 127861735 127863145 Zm00001d020680 127860533 127863145 Zm00001d020679c Zm00001d020679,Zm00001d020680 simMerged
Zm00001d020680_T001.exon3 7 127861735 127863145 Zm00001d020679c 127860533 127863145 Zm00001d020679c Zm00001d020679,Zm00001d020680 simMerged
Zm00001d020682_T001.exon1 7 127895138 127895926 Zm00001d020682 127895138 127895926 Zm00001d020681c Zm00001d020681,Zm00001d020682 simMerged
Zm00001d020682_T001.exon1 7 127895138 127895926 Zm00001d020681c 127895138 127895926 Zm00001d020681c Zm00001d020681,Zm00001d020682 simMerged
Zm00001d020688_T001.exon1 7 128444311 128445856 Zm00001d020688 128444311 128445856 Zm00001d020687c Zm00001d020687,Zm00001d020688 simMerged
Zm00001d020688_T001.exon1 7 128444311 128445856 Zm00001d020687c 128444311 128445856 Zm00001d020687c Zm00001d020687,Zm00001d020688 simMerged
Zm00001d020693_T001.exon1 7 128776562 128776790 Zm00001d020693 128776562 128777569 Zm00001d020692c Zm00001d020692,Zm00001d020693 simMerged
Zm00001d020693_T001.exon1 7 128776562 128776790 Zm00001d020692c 128776562 128777569 Zm00001d020692c Zm00001d020692,Zm00001d020693 simMerged
Zm00001d020693_T001.exon2 7 128777019 128777569 Zm00001d020693 128776562 128777569 Zm00001d020692c Zm00001d020692,Zm00001d020693 simMerged
Zm00001d020693_T001.exon2 7 128777019 128777569 Zm00001d020692c 128776562 128777569 Zm00001d020692c Zm00001d020692,Zm00001d020693 simMerged
Zm00001d020696_T001.exon1 7 128926827 128927213 Zm00001d020696 128926827 128931878 Zm00001d020695c Zm00001d020695,Zm00001d020696 simMerged
Zm00001d020696_T001.exon1 7 128926827 128927213 Zm00001d020695c 128926827 128931878 Zm00001d020695c Zm00001d020695,Zm00001d020696 simMerged
Zm00001d020696_T001.exon2 7 128930471 128931878 Zm00001d020696 128926827 128931878 Zm00001d020695c Zm00001d020695,Zm00001d020696 simMerged
Zm00001d020696_T001.exon2 7 128930471 128931878 Zm00001d020695c 128926827 128931878 Zm00001d020695c Zm00001d020695,Zm00001d020696 simMerged
Zm00001d020720_T002.exon6 7 130092092 130092278 Zm00001d020720 130092092 130094206 Zm00001d020719c Zm00001d020719,Zm00001d020720 simMerged
Zm00001d020720_T002.exon6 7 130092092 130092278 Zm00001d020719c 130092092 130094206 Zm00001d020719c Zm00001d020719,Zm00001d020720 simMerged
Zm00001d020720_T002.exon5 7 130092426 130092486 Zm00001d020720 130092092 130094206 Zm00001d020719c Zm00001d020719,Zm00001d020720 simMerged
Zm00001d020720_T002.exon5 7 130092426 130092486 Zm00001d020719c 130092092 130094206 Zm00001d020719c Zm00001d020719,Zm00001d020720 simMerged
Zm00001d020720_T002.exon4 7 130093126 130093181 Zm00001d020720 130092092 130094206 Zm00001d020719c Zm00001d020719,Zm00001d020720 simMerged
Zm00001d020720_T002.exon4 7 130093126 130093181 Zm00001d020719c 130092092 130094206 Zm00001d020719c Zm00001d020719,Zm00001d020720 simMerged
Zm00001d020720_T002.exon3 7 130093422 130093463 Zm00001d020720 130092092 130094206 Zm00001d020719c Zm00001d020719,Zm00001d020720 simMerged
Zm00001d020720_T002.exon3 7 130093422 130093463 Zm00001d020719c 130092092 130094206 Zm00001d020719c Zm00001d020719,Zm00001d020720 simMerged
Zm00001d020720_T001.exon1 7 130093703 130094206 Zm00001d020720 130092092 130094206 Zm00001d020719c Zm00001d020719,Zm00001d020720 simMerged
Zm00001d020720_T001.exon1 7 130093703 130094206 Zm00001d020719c 130092092 130094206 Zm00001d020719c Zm00001d020719,Zm00001d020720 simMerged
Zm00001d020722_T001.exon1 7 130157756 130158310 Zm00001d020722 130157756 130158310 Zm00001d020721c Zm00001d020721,Zm00001d020722 simMerged
Zm00001d020722_T001.exon1 7 130157756 130158310 Zm00001d020721c 130157756 130158310 Zm00001d020721c Zm00001d020721,Zm00001d020722 simMerged
Zm00001d020729_T001.exon1 7 130432383 130432547 Zm00001d020729 130432383 130432837 Zm00001d020728c Zm00001d020728,Zm00001d020729 simMerged
Zm00001d020729_T001.exon1 7 130432383 130432547 Zm00001d020728c 130432383 130432837 Zm00001d020728c Zm00001d020728,Zm00001d020729 simMerged
Zm00001d020729_T001.exon2 7 130432642 130432711 Zm00001d020729 130432383 130432837 Zm00001d020728c Zm00001d020728,Zm00001d020729 simMerged
Zm00001d020729_T001.exon2 7 130432642 130432711 Zm00001d020728c 130432383 130432837 Zm00001d020728c Zm00001d020728,Zm00001d020729 simMerged
Zm00001d020729_T001.exon3 7 130432785 130432837 Zm00001d020729 130432383 130432837 Zm00001d020728c Zm00001d020728,Zm00001d020729 simMerged
Zm00001d020729_T001.exon3 7 130432785 130432837 Zm00001d020728c 130432383 130432837 Zm00001d020728c Zm00001d020728,Zm00001d020729 simMerged
Zm00001d020732_T001.exon1 7 130482015 130482947 Zm00001d020732 130482015 130482947 Zm00001d020731c Zm00001d020731,Zm00001d020732 simMerged
Zm00001d020732_T001.exon1 7 130482015 130482947 Zm00001d020731c 130482015 130482947 Zm00001d020731c Zm00001d020731,Zm00001d020732 simMerged
Zm00001d020738_T001.exon1 7 130768508 130769509 Zm00001d020738 130768508 130769509 Zm00001d020737c Zm00001d020737,Zm00001d020738 simMerged
Zm00001d020738_T001.exon1 7 130768508 130769509 Zm00001d020737c 130768508 130769509 Zm00001d020737c Zm00001d020737,Zm00001d020738 simMerged
Zm00001d020740_T001.exon1 7 130817340 130818332 Zm00001d020740 130817340 130818332 Zm00001d020739c Zm00001d020739,Zm00001d020740 simMerged
Zm00001d020740_T001.exon1 7 130817340 130818332 Zm00001d020739c 130817340 130818332 Zm00001d020739c Zm00001d020739,Zm00001d020740 simMerged
Zm00001d020747_T001.exon1 7 131061325 131061969 Zm00001d020747 131061325 131061969 Zm00001d020746c Zm00001d020746,Zm00001d020747 simMerged
Zm00001d020747_T001.exon1 7 131061325 131061969 Zm00001d020746c 131061325 131061969 Zm00001d020746c Zm00001d020746,Zm00001d020747 simMerged
Zm00001d020761_T001.exon2 7 131547993 131548168 Zm00001d020761 131547993 131548851 Zm00001d020760c Zm00001d020760,Zm00001d020761 simMerged
Zm00001d020761_T001.exon2 7 131547993 131548168 Zm00001d020760c 131547993 131548851 Zm00001d020760c Zm00001d020760,Zm00001d020761 simMerged
Zm00001d020761_T001.exon1 7 131548311 131548851 Zm00001d020761 131547993 131548851 Zm00001d020760c Zm00001d020760,Zm00001d020761 simMerged
Zm00001d020761_T001.exon1 7 131548311 131548851 Zm00001d020760c 131547993 131548851 Zm00001d020760c Zm00001d020760,Zm00001d020761 simMerged
Zm00001d020763_T001.exon1 7 131556875 131557214 Zm00001d020763 131556875 131558045 Zm00001d020762c Zm00001d020762,Zm00001d020763 simMerged
Zm00001d020763_T001.exon1 7 131556875 131557214 Zm00001d020762c 131556875 131558045 Zm00001d020762c Zm00001d020762,Zm00001d020763 simMerged
Zm00001d020763_T001.exon2 7 131557328 131558045 Zm00001d020763 131556875 131558045 Zm00001d020762c Zm00001d020762,Zm00001d020763 simMerged
Zm00001d020763_T001.exon2 7 131557328 131558045 Zm00001d020762c 131556875 131558045 Zm00001d020762c Zm00001d020762,Zm00001d020763 simMerged
Zm00001d020772_T001.exon1 7 131855551 131856018 Zm00001d020772 131855551 131857649 Zm00001d020771c Zm00001d020771,Zm00001d020772 simMerged
Zm00001d020772_T001.exon1 7 131855551 131856018 Zm00001d020771c 131855551 131857649 Zm00001d020771c Zm00001d020771,Zm00001d020772 simMerged
Zm00001d020772_T001.exon2 7 131856126 131856468 Zm00001d020772 131855551 131857649 Zm00001d020771c Zm00001d020771,Zm00001d020772 simMerged
Zm00001d020772_T001.exon2 7 131856126 131856468 Zm00001d020771c 131855551 131857649 Zm00001d020771c Zm00001d020771,Zm00001d020772 simMerged
Zm00001d020772_T001.exon3 7 131856922 131857037 Zm00001d020772 131855551 131857649 Zm00001d020771c Zm00001d020771,Zm00001d020772 simMerged
Zm00001d020772_T001.exon3 7 131856922 131857037 Zm00001d020771c 131855551 131857649 Zm00001d020771c Zm00001d020771,Zm00001d020772 simMerged
Zm00001d020772_T001.exon4 7 131857310 131857649 Zm00001d020772 131855551 131857649 Zm00001d020771c Zm00001d020771,Zm00001d020772 simMerged
Zm00001d020772_T001.exon4 7 131857310 131857649 Zm00001d020771c 131855551 131857649 Zm00001d020771c Zm00001d020771,Zm00001d020772 simMerged
Zm00001d020781_T001.exon2 7 132449037 132449725 Zm00001d020781 132449037 132455871 Zm00001d020780c Zm00001d020780,Zm00001d020781 simMerged
Zm00001d020781_T001.exon2 7 132449037 132449725 Zm00001d020780c 132449037 132455871 Zm00001d020780c Zm00001d020780,Zm00001d020781 simMerged
Zm00001d020781_T003.exon3 7 132452769 132453663 Zm00001d020781 132449037 132455871 Zm00001d020780c Zm00001d020780,Zm00001d020781 simMerged
Zm00001d020781_T003.exon3 7 132452769 132453663 Zm00001d020780c 132449037 132455871 Zm00001d020780c Zm00001d020780,Zm00001d020781 simMerged
Zm00001d020781_T003.exon2 7 132454896 132454924 Zm00001d020781 132449037 132455871 Zm00001d020780c Zm00001d020780,Zm00001d020781 simMerged
Zm00001d020781_T003.exon2 7 132454896 132454924 Zm00001d020780c 132449037 132455871 Zm00001d020780c Zm00001d020780,Zm00001d020781 simMerged
Zm00001d020781_T004.exon1 7 132455182 132455871 Zm00001d020781 132449037 132455871 Zm00001d020780c Zm00001d020780,Zm00001d020781 simMerged
Zm00001d020781_T004.exon1 7 132455182 132455871 Zm00001d020780c 132449037 132455871 Zm00001d020780c Zm00001d020780,Zm00001d020781 simMerged
Zm00001d020785_T001.exon1 7 132644859 132645109 Zm00001d020785 132644859 132645809 Zm00001d020784c Zm00001d020784,Zm00001d020785 simMerged
Zm00001d020785_T001.exon1 7 132644859 132645109 Zm00001d020784c 132644859 132645809 Zm00001d020784c Zm00001d020784,Zm00001d020785 simMerged
Zm00001d020785_T001.exon2 7 132645181 132645244 Zm00001d020785 132644859 132645809 Zm00001d020784c Zm00001d020784,Zm00001d020785 simMerged
Zm00001d020785_T001.exon2 7 132645181 132645244 Zm00001d020784c 132644859 132645809 Zm00001d020784c Zm00001d020784,Zm00001d020785 simMerged
Zm00001d020785_T001.exon3 7 132645310 132645442 Zm00001d020785 132644859 132645809 Zm00001d020784c Zm00001d020784,Zm00001d020785 simMerged
Zm00001d020785_T001.exon3 7 132645310 132645442 Zm00001d020784c 132644859 132645809 Zm00001d020784c Zm00001d020784,Zm00001d020785 simMerged
Zm00001d020785_T001.exon4 7 132645512 132645585 Zm00001d020785 132644859 132645809 Zm00001d020784c Zm00001d020784,Zm00001d020785 simMerged
Zm00001d020785_T001.exon4 7 132645512 132645585 Zm00001d020784c 132644859 132645809 Zm00001d020784c Zm00001d020784,Zm00001d020785 simMerged
Zm00001d020785_T001.exon5 7 132645654 132645809 Zm00001d020785 132644859 132645809 Zm00001d020784c Zm00001d020784,Zm00001d020785 simMerged
Zm00001d020785_T001.exon5 7 132645654 132645809 Zm00001d020784c 132644859 132645809 Zm00001d020784c Zm00001d020784,Zm00001d020785 simMerged
Zm00001d020787_T001.exon1 7 132656569 132657594 Zm00001d020787 132656569 132657594 Zm00001d020786c Zm00001d020786,Zm00001d020787 simMerged
Zm00001d020787_T001.exon1 7 132656569 132657594 Zm00001d020786c 132656569 132657594 Zm00001d020786c Zm00001d020786,Zm00001d020787 simMerged
Zm00001d020821_T001.exon15 7 133911775 133913122 Zm00001d020821 133911775 133930671 Zm00001d020820c Zm00001d020820,Zm00001d020821 simMerged
Zm00001d020821_T001.exon15 7 133911775 133913122 Zm00001d020820c 133911775 133930671 Zm00001d020820c Zm00001d020820,Zm00001d020821 simMerged
Zm00001d020821_T001.exon14 7 133913205 133913324 Zm00001d020821 133911775 133930671 Zm00001d020820c Zm00001d020820,Zm00001d020821 simMerged
Zm00001d020821_T001.exon14 7 133913205 133913324 Zm00001d020820c 133911775 133930671 Zm00001d020820c Zm00001d020820,Zm00001d020821 simMerged
Zm00001d020821_T001.exon13 7 133913444 133913632 Zm00001d020821 133911775 133930671 Zm00001d020820c Zm00001d020820,Zm00001d020821 simMerged
Zm00001d020821_T001.exon13 7 133913444 133913632 Zm00001d020820c 133911775 133930671 Zm00001d020820c Zm00001d020820,Zm00001d020821 simMerged
Zm00001d020821_T001.exon12 7 133914424 133914567 Zm00001d020821 133911775 133930671 Zm00001d020820c Zm00001d020820,Zm00001d020821 simMerged
Zm00001d020821_T001.exon12 7 133914424 133914567 Zm00001d020820c 133911775 133930671 Zm00001d020820c Zm00001d020820,Zm00001d020821 simMerged
Zm00001d020821_T001.exon11 7 133915844 133916071 Zm00001d020821 133911775 133930671 Zm00001d020820c Zm00001d020820,Zm00001d020821 simMerged
Zm00001d020821_T001.exon11 7 133915844 133916071 Zm00001d020820c 133911775 133930671 Zm00001d020820c Zm00001d020820,Zm00001d020821 simMerged
Zm00001d020821_T003.exon10 7 133916282 133918936 Zm00001d020821 133911775 133930671 Zm00001d020820c Zm00001d020820,Zm00001d020821 simMerged
Zm00001d020821_T003.exon10 7 133916282 133918936 Zm00001d020820c 133911775 133930671 Zm00001d020820c Zm00001d020820,Zm00001d020821 simMerged
Zm00001d020821_T003.exon9 7 133921287 133921382 Zm00001d020821 133911775 133930671 Zm00001d020820c Zm00001d020820,Zm00001d020821 simMerged
Zm00001d020821_T003.exon9 7 133921287 133921382 Zm00001d020820c 133911775 133930671 Zm00001d020820c Zm00001d020820,Zm00001d020821 simMerged
Zm00001d020821_T003.exon8 7 133926634 133926797 Zm00001d020821 133911775 133930671 Zm00001d020820c Zm00001d020820,Zm00001d020821 simMerged
Zm00001d020821_T003.exon8 7 133926634 133926797 Zm00001d020820c 133911775 133930671 Zm00001d020820c Zm00001d020820,Zm00001d020821 simMerged
Zm00001d020821_T003.exon7 7 133926899 133927253 Zm00001d020821 133911775 133930671 Zm00001d020820c Zm00001d020820,Zm00001d020821 simMerged
Zm00001d020821_T003.exon7 7 133926899 133927253 Zm00001d020820c 133911775 133930671 Zm00001d020820c Zm00001d020820,Zm00001d020821 simMerged
Zm00001d020821_T003.exon6 7 133928411 133928590 Zm00001d020821 133911775 133930671 Zm00001d020820c Zm00001d020820,Zm00001d020821 simMerged
Zm00001d020821_T003.exon6 7 133928411 133928590 Zm00001d020820c 133911775 133930671 Zm00001d020820c Zm00001d020820,Zm00001d020821 simMerged
Zm00001d020821_T002.exon5 7 133929328 133929467 Zm00001d020821 133911775 133930671 Zm00001d020820c Zm00001d020820,Zm00001d020821 simMerged
Zm00001d020821_T002.exon5 7 133929328 133929467 Zm00001d020820c 133911775 133930671 Zm00001d020820c Zm00001d020820,Zm00001d020821 simMerged
Zm00001d020821_T003.exon4 7 133929539 133929738 Zm00001d020821 133911775 133930671 Zm00001d020820c Zm00001d020820,Zm00001d020821 simMerged
Zm00001d020821_T003.exon4 7 133929539 133929738 Zm00001d020820c 133911775 133930671 Zm00001d020820c Zm00001d020820,Zm00001d020821 simMerged
Zm00001d020821_T003.exon3 7 133930143 133930197 Zm00001d020821 133911775 133930671 Zm00001d020820c Zm00001d020820,Zm00001d020821 simMerged
Zm00001d020821_T003.exon3 7 133930143 133930197 Zm00001d020820c 133911775 133930671 Zm00001d020820c Zm00001d020820,Zm00001d020821 simMerged
Zm00001d020821_T003.exon2 7 133930285 133930339 Zm00001d020821 133911775 133930671 Zm00001d020820c Zm00001d020820,Zm00001d020821 simMerged
Zm00001d020821_T003.exon2 7 133930285 133930339 Zm00001d020820c 133911775 133930671 Zm00001d020820c Zm00001d020820,Zm00001d020821 simMerged
Zm00001d020821_T027.exon1 7 133930422 133930671 Zm00001d020821 133911775 133930671 Zm00001d020820c Zm00001d020820,Zm00001d020821 simMerged
Zm00001d020821_T027.exon1 7 133930422 133930671 Zm00001d020820c 133911775 133930671 Zm00001d020820c Zm00001d020820,Zm00001d020821 simMerged
Zm00001d020827_T001.exon19 7 134001581 134001990 Zm00001d020827 134001581 134006410 Zm00001d020826c Zm00001d020826,Zm00001d020827 simMerged
Zm00001d020827_T001.exon19 7 134001581 134001990 Zm00001d020826c 134001581 134006410 Zm00001d020826c Zm00001d020826,Zm00001d020827 simMerged
Zm00001d020827_T001.exon18 7 134002073 134002162 Zm00001d020827 134001581 134006410 Zm00001d020826c Zm00001d020826,Zm00001d020827 simMerged
Zm00001d020827_T001.exon18 7 134002073 134002162 Zm00001d020826c 134001581 134006410 Zm00001d020826c Zm00001d020826,Zm00001d020827 simMerged
Zm00001d020827_T001.exon17 7 134002273 134002378 Zm00001d020827 134001581 134006410 Zm00001d020826c Zm00001d020826,Zm00001d020827 simMerged
Zm00001d020827_T001.exon17 7 134002273 134002378 Zm00001d020826c 134001581 134006410 Zm00001d020826c Zm00001d020826,Zm00001d020827 simMerged
Zm00001d020827_T001.exon16 7 134002466 134002640 Zm00001d020827 134001581 134006410 Zm00001d020826c Zm00001d020826,Zm00001d020827 simMerged
Zm00001d020827_T001.exon16 7 134002466 134002640 Zm00001d020826c 134001581 134006410 Zm00001d020826c Zm00001d020826,Zm00001d020827 simMerged
Zm00001d020827_T001.exon15 7 134002736 134002838 Zm00001d020827 134001581 134006410 Zm00001d020826c Zm00001d020826,Zm00001d020827 simMerged
Zm00001d020827_T001.exon15 7 134002736 134002838 Zm00001d020826c 134001581 134006410 Zm00001d020826c Zm00001d020826,Zm00001d020827 simMerged
Zm00001d020827_T001.exon14 7 134002924 134003178 Zm00001d020827 134001581 134006410 Zm00001d020826c Zm00001d020826,Zm00001d020827 simMerged
Zm00001d020827_T001.exon14 7 134002924 134003178 Zm00001d020826c 134001581 134006410 Zm00001d020826c Zm00001d020826,Zm00001d020827 simMerged
Zm00001d020827_T001.exon13 7 134003262 134003339 Zm00001d020827 134001581 134006410 Zm00001d020826c Zm00001d020826,Zm00001d020827 simMerged
Zm00001d020827_T001.exon13 7 134003262 134003339 Zm00001d020826c 134001581 134006410 Zm00001d020826c Zm00001d020826,Zm00001d020827 simMerged
Zm00001d020827_T001.exon12 7 134003539 134003631 Zm00001d020827 134001581 134006410 Zm00001d020826c Zm00001d020826,Zm00001d020827 simMerged
Zm00001d020827_T001.exon12 7 134003539 134003631 Zm00001d020826c 134001581 134006410 Zm00001d020826c Zm00001d020826,Zm00001d020827 simMerged
Zm00001d020827_T001.exon11 7 134003723 134003863 Zm00001d020827 134001581 134006410 Zm00001d020826c Zm00001d020826,Zm00001d020827 simMerged
Zm00001d020827_T001.exon11 7 134003723 134003863 Zm00001d020826c 134001581 134006410 Zm00001d020826c Zm00001d020826,Zm00001d020827 simMerged
Zm00001d020827_T001.exon10 7 134003945 134004049 Zm00001d020827 134001581 134006410 Zm00001d020826c Zm00001d020826,Zm00001d020827 simMerged
Zm00001d020827_T001.exon10 7 134003945 134004049 Zm00001d020826c 134001581 134006410 Zm00001d020826c Zm00001d020826,Zm00001d020827 simMerged
Zm00001d020827_T001.exon9 7 134004193 134004273 Zm00001d020827 134001581 134006410 Zm00001d020826c Zm00001d020826,Zm00001d020827 simMerged
Zm00001d020827_T001.exon9 7 134004193 134004273 Zm00001d020826c 134001581 134006410 Zm00001d020826c Zm00001d020826,Zm00001d020827 simMerged
Zm00001d020827_T001.exon8 7 134004367 134004435 Zm00001d020827 134001581 134006410 Zm00001d020826c Zm00001d020826,Zm00001d020827 simMerged
Zm00001d020827_T001.exon8 7 134004367 134004435 Zm00001d020826c 134001581 134006410 Zm00001d020826c Zm00001d020826,Zm00001d020827 simMerged
Zm00001d020827_T001.exon7 7 134004526 134004642 Zm00001d020827 134001581 134006410 Zm00001d020826c Zm00001d020826,Zm00001d020827 simMerged
Zm00001d020827_T001.exon7 7 134004526 134004642 Zm00001d020826c 134001581 134006410 Zm00001d020826c Zm00001d020826,Zm00001d020827 simMerged
Zm00001d020827_T001.exon6 7 134004713 134004856 Zm00001d020827 134001581 134006410 Zm00001d020826c Zm00001d020826,Zm00001d020827 simMerged
Zm00001d020827_T001.exon6 7 134004713 134004856 Zm00001d020826c 134001581 134006410 Zm00001d020826c Zm00001d020826,Zm00001d020827 simMerged
Zm00001d020827_T001.exon5 7 134005013 134005096 Zm00001d020827 134001581 134006410 Zm00001d020826c Zm00001d020826,Zm00001d020827 simMerged
Zm00001d020827_T001.exon5 7 134005013 134005096 Zm00001d020826c 134001581 134006410 Zm00001d020826c Zm00001d020826,Zm00001d020827 simMerged
Zm00001d020827_T001.exon4 7 134005197 134005290 Zm00001d020827 134001581 134006410 Zm00001d020826c Zm00001d020826,Zm00001d020827 simMerged
Zm00001d020827_T001.exon4 7 134005197 134005290 Zm00001d020826c 134001581 134006410 Zm00001d020826c Zm00001d020826,Zm00001d020827 simMerged
Zm00001d020827_T001.exon3 7 134005382 134005507 Zm00001d020827 134001581 134006410 Zm00001d020826c Zm00001d020826,Zm00001d020827 simMerged
Zm00001d020827_T001.exon3 7 134005382 134005507 Zm00001d020826c 134001581 134006410 Zm00001d020826c Zm00001d020826,Zm00001d020827 simMerged
Zm00001d020827_T001.exon2 7 134005633 134005706 Zm00001d020827 134001581 134006410 Zm00001d020826c Zm00001d020826,Zm00001d020827 simMerged
Zm00001d020827_T001.exon2 7 134005633 134005706 Zm00001d020826c 134001581 134006410 Zm00001d020826c Zm00001d020826,Zm00001d020827 simMerged
Zm00001d020827_T001.exon1 7 134005913 134006410 Zm00001d020827 134001581 134006410 Zm00001d020826c Zm00001d020826,Zm00001d020827 simMerged
Zm00001d020827_T001.exon1 7 134005913 134006410 Zm00001d020826c 134001581 134006410 Zm00001d020826c Zm00001d020826,Zm00001d020827 simMerged
Zm00001d020838_T002.exon1 7 134390627 134390825 Zm00001d020838 134390627 134393802 Zm00001d020837c Zm00001d020837,Zm00001d020838 simMerged
Zm00001d020838_T002.exon1 7 134390627 134390825 Zm00001d020837c 134390627 134393802 Zm00001d020837c Zm00001d020837,Zm00001d020838 simMerged
Zm00001d020838_T002.exon2 7 134390918 134390966 Zm00001d020838 134390627 134393802 Zm00001d020837c Zm00001d020837,Zm00001d020838 simMerged
Zm00001d020838_T002.exon2 7 134390918 134390966 Zm00001d020837c 134390627 134393802 Zm00001d020837c Zm00001d020837,Zm00001d020838 simMerged
Zm00001d020838_T002.exon3 7 134391261 134393079 Zm00001d020838 134390627 134393802 Zm00001d020837c Zm00001d020837,Zm00001d020838 simMerged
Zm00001d020838_T002.exon3 7 134391261 134393079 Zm00001d020837c 134390627 134393802 Zm00001d020837c Zm00001d020837,Zm00001d020838 simMerged
Zm00001d020838_T002.exon4 7 134393247 134393802 Zm00001d020838 134390627 134393802 Zm00001d020837c Zm00001d020837,Zm00001d020838 simMerged
Zm00001d020838_T002.exon4 7 134393247 134393802 Zm00001d020837c 134390627 134393802 Zm00001d020837c Zm00001d020837,Zm00001d020838 simMerged
Zm00001d020851_T001.exon1 7 134652923 134653267 Zm00001d020851 134652923 134663134 Zm00001d020850c Zm00001d020850,Zm00001d020851 simMerged
Zm00001d020851_T001.exon1 7 134652923 134653267 Zm00001d020850c 134652923 134663134 Zm00001d020850c Zm00001d020850,Zm00001d020851 simMerged
Zm00001d020851_T001.exon2 7 134654110 134656026 Zm00001d020851 134652923 134663134 Zm00001d020850c Zm00001d020850,Zm00001d020851 simMerged
Zm00001d020851_T001.exon2 7 134654110 134656026 Zm00001d020850c 134652923 134663134 Zm00001d020850c Zm00001d020850,Zm00001d020851 simMerged
Zm00001d020851_T001.exon3 7 134656119 134656816 Zm00001d020851 134652923 134663134 Zm00001d020850c Zm00001d020850,Zm00001d020851 simMerged
Zm00001d020851_T001.exon3 7 134656119 134656816 Zm00001d020850c 134652923 134663134 Zm00001d020850c Zm00001d020850,Zm00001d020851 simMerged
Zm00001d020851_T001.exon4 7 134657709 134658948 Zm00001d020851 134652923 134663134 Zm00001d020850c Zm00001d020850,Zm00001d020851 simMerged
Zm00001d020851_T001.exon4 7 134657709 134658948 Zm00001d020850c 134652923 134663134 Zm00001d020850c Zm00001d020850,Zm00001d020851 simMerged
Zm00001d020851_T001.exon5 7 134661242 134661573 Zm00001d020851 134652923 134663134 Zm00001d020850c Zm00001d020850,Zm00001d020851 simMerged
Zm00001d020851_T001.exon5 7 134661242 134661573 Zm00001d020850c 134652923 134663134 Zm00001d020850c Zm00001d020850,Zm00001d020851 simMerged
Zm00001d020851_T001.exon6 7 134661658 134661840 Zm00001d020851 134652923 134663134 Zm00001d020850c Zm00001d020850,Zm00001d020851 simMerged
Zm00001d020851_T001.exon6 7 134661658 134661840 Zm00001d020850c 134652923 134663134 Zm00001d020850c Zm00001d020850,Zm00001d020851 simMerged
Zm00001d020851_T001.exon7 7 134662087 134662193 Zm00001d020851 134652923 134663134 Zm00001d020850c Zm00001d020850,Zm00001d020851 simMerged
Zm00001d020851_T001.exon7 7 134662087 134662193 Zm00001d020850c 134652923 134663134 Zm00001d020850c Zm00001d020850,Zm00001d020851 simMerged
Zm00001d020851_T001.exon8 7 134662499 134662590 Zm00001d020851 134652923 134663134 Zm00001d020850c Zm00001d020850,Zm00001d020851 simMerged
Zm00001d020851_T001.exon8 7 134662499 134662590 Zm00001d020850c 134652923 134663134 Zm00001d020850c Zm00001d020850,Zm00001d020851 simMerged
Zm00001d020851_T001.exon9 7 134662670 134663134 Zm00001d020851 134652923 134663134 Zm00001d020850c Zm00001d020850,Zm00001d020851 simMerged
Zm00001d020851_T001.exon9 7 134662670 134663134 Zm00001d020850c 134652923 134663134 Zm00001d020850c Zm00001d020850,Zm00001d020851 simMerged
Zm00001d020875_T001.exon1 7 135220239 135220463 Zm00001d020875 135220239 135221598 Zm00001d020874c Zm00001d020874,Zm00001d020875 simMerged
Zm00001d020875_T001.exon1 7 135220239 135220463 Zm00001d020874c 135220239 135221598 Zm00001d020874c Zm00001d020874,Zm00001d020875 simMerged
Zm00001d020875_T001.exon2 7 135220574 135220700 Zm00001d020875 135220239 135221598 Zm00001d020874c Zm00001d020874,Zm00001d020875 simMerged
Zm00001d020875_T001.exon2 7 135220574 135220700 Zm00001d020874c 135220239 135221598 Zm00001d020874c Zm00001d020874,Zm00001d020875 simMerged
Zm00001d020875_T001.exon3 7 135220807 135221598 Zm00001d020875 135220239 135221598 Zm00001d020874c Zm00001d020874,Zm00001d020875 simMerged
Zm00001d020875_T001.exon3 7 135220807 135221598 Zm00001d020874c 135220239 135221598 Zm00001d020874c Zm00001d020874,Zm00001d020875 simMerged
Zm00001d020879_T002.exon3 7 135265789 135266557 Zm00001d020879 135265789 135268897 Zm00001d020878c Zm00001d020878,Zm00001d020879 simMerged
Zm00001d020879_T002.exon3 7 135265789 135266557 Zm00001d020878c 135265789 135268897 Zm00001d020878c Zm00001d020878,Zm00001d020879 simMerged
Zm00001d020879_T002.exon2 7 135267756 135268307 Zm00001d020879 135265789 135268897 Zm00001d020878c Zm00001d020878,Zm00001d020879 simMerged
Zm00001d020879_T002.exon2 7 135267756 135268307 Zm00001d020878c 135265789 135268897 Zm00001d020878c Zm00001d020878,Zm00001d020879 simMerged
Zm00001d020879_T002.exon1 7 135268358 135268897 Zm00001d020879 135265789 135268897 Zm00001d020878c Zm00001d020878,Zm00001d020879 simMerged
Zm00001d020879_T002.exon1 7 135268358 135268897 Zm00001d020878c 135265789 135268897 Zm00001d020878c Zm00001d020878,Zm00001d020879 simMerged
Zm00001d020883_T001.exon1 7 135413340 135414170 Zm00001d020883 135413340 135414170 Zm00001d020882c Zm00001d020882,Zm00001d020883 simMerged
Zm00001d020883_T001.exon1 7 135413340 135414170 Zm00001d020882c 135413340 135414170 Zm00001d020882c Zm00001d020882,Zm00001d020883 simMerged
Zm00001d020887_T001.exon1 7 135474565 135474802 Zm00001d020887 135474565 135477046 Zm00001d020886c Zm00001d020886,Zm00001d020887 simMerged
Zm00001d020887_T001.exon1 7 135474565 135474802 Zm00001d020886c 135474565 135477046 Zm00001d020886c Zm00001d020886,Zm00001d020887 simMerged
Zm00001d020887_T001.exon2 7 135475653 135477046 Zm00001d020887 135474565 135477046 Zm00001d020886c Zm00001d020886,Zm00001d020887 simMerged
Zm00001d020887_T001.exon2 7 135475653 135477046 Zm00001d020886c 135474565 135477046 Zm00001d020886c Zm00001d020886,Zm00001d020887 simMerged
Zm00001d020905_T001.exon1 7 136147501 136147553 Zm00001d020905 136147501 136149899 Zm00001d020904c Zm00001d020904,Zm00001d020905 simMerged
Zm00001d020905_T001.exon1 7 136147501 136147553 Zm00001d020904c 136147501 136149899 Zm00001d020904c Zm00001d020904,Zm00001d020905 simMerged
Zm00001d020905_T001.exon2 7 136147761 136147881 Zm00001d020905 136147501 136149899 Zm00001d020904c Zm00001d020904,Zm00001d020905 simMerged
Zm00001d020905_T001.exon2 7 136147761 136147881 Zm00001d020904c 136147501 136149899 Zm00001d020904c Zm00001d020904,Zm00001d020905 simMerged
Zm00001d020905_T001.exon3 7 136149270 136149899 Zm00001d020905 136147501 136149899 Zm00001d020904c Zm00001d020904,Zm00001d020905 simMerged
Zm00001d020905_T001.exon3 7 136149270 136149899 Zm00001d020904c 136147501 136149899 Zm00001d020904c Zm00001d020904,Zm00001d020905 simMerged
Zm00001d020909_T001.exon1 7 136246208 136247296 Zm00001d020909 136246208 136247296 Zm00001d020908c Zm00001d020908,Zm00001d020909 simMerged
Zm00001d020909_T001.exon1 7 136246208 136247296 Zm00001d020908c 136246208 136247296 Zm00001d020908c Zm00001d020908,Zm00001d020909 simMerged
Zm00001d020911_T001.exon3 7 136267590 136268104 Zm00001d020911 136267590 136271907 Zm00001d020910c Zm00001d020910,Zm00001d020911 simMerged
Zm00001d020911_T001.exon3 7 136267590 136268104 Zm00001d020910c 136267590 136271907 Zm00001d020910c Zm00001d020910,Zm00001d020911 simMerged
Zm00001d020911_T001.exon2 7 136270817 136271400 Zm00001d020911 136267590 136271907 Zm00001d020910c Zm00001d020910,Zm00001d020911 simMerged
Zm00001d020911_T001.exon2 7 136270817 136271400 Zm00001d020910c 136267590 136271907 Zm00001d020910c Zm00001d020910,Zm00001d020911 simMerged
Zm00001d020911_T001.exon1 7 136271863 136271907 Zm00001d020911 136267590 136271907 Zm00001d020910c Zm00001d020910,Zm00001d020911 simMerged
Zm00001d020911_T001.exon1 7 136271863 136271907 Zm00001d020910c 136267590 136271907 Zm00001d020910c Zm00001d020910,Zm00001d020911 simMerged
Zm00001d020916_T001.exon11 7 136513156 136513217 Zm00001d020916 136513156 136516208 Zm00001d020915c Zm00001d020915,Zm00001d020916 simMerged
Zm00001d020916_T001.exon11 7 136513156 136513217 Zm00001d020915c 136513156 136516208 Zm00001d020915c Zm00001d020915,Zm00001d020916 simMerged
Zm00001d020916_T001.exon10 7 136513239 136513372 Zm00001d020916 136513156 136516208 Zm00001d020915c Zm00001d020915,Zm00001d020916 simMerged
Zm00001d020916_T001.exon10 7 136513239 136513372 Zm00001d020915c 136513156 136516208 Zm00001d020915c Zm00001d020915,Zm00001d020916 simMerged
Zm00001d020916_T001.exon9 7 136513469 136513541 Zm00001d020916 136513156 136516208 Zm00001d020915c Zm00001d020915,Zm00001d020916 simMerged
Zm00001d020916_T001.exon9 7 136513469 136513541 Zm00001d020915c 136513156 136516208 Zm00001d020915c Zm00001d020915,Zm00001d020916 simMerged
Zm00001d020916_T001.exon8 7 136513636 136513892 Zm00001d020916 136513156 136516208 Zm00001d020915c Zm00001d020915,Zm00001d020916 simMerged
Zm00001d020916_T001.exon8 7 136513636 136513892 Zm00001d020915c 136513156 136516208 Zm00001d020915c Zm00001d020915,Zm00001d020916 simMerged
Zm00001d020916_T001.exon7 7 136514166 136514364 Zm00001d020916 136513156 136516208 Zm00001d020915c Zm00001d020915,Zm00001d020916 simMerged
Zm00001d020916_T001.exon7 7 136514166 136514364 Zm00001d020915c 136513156 136516208 Zm00001d020915c Zm00001d020915,Zm00001d020916 simMerged
Zm00001d020916_T001.exon6 7 136514447 136514862 Zm00001d020916 136513156 136516208 Zm00001d020915c Zm00001d020915,Zm00001d020916 simMerged
Zm00001d020916_T001.exon6 7 136514447 136514862 Zm00001d020915c 136513156 136516208 Zm00001d020915c Zm00001d020915,Zm00001d020916 simMerged
Zm00001d020916_T001.exon5 7 136514953 136515028 Zm00001d020916 136513156 136516208 Zm00001d020915c Zm00001d020915,Zm00001d020916 simMerged
Zm00001d020916_T001.exon5 7 136514953 136515028 Zm00001d020915c 136513156 136516208 Zm00001d020915c Zm00001d020915,Zm00001d020916 simMerged
Zm00001d020916_T001.exon4 7 136515102 136515235 Zm00001d020916 136513156 136516208 Zm00001d020915c Zm00001d020915,Zm00001d020916 simMerged
Zm00001d020916_T001.exon4 7 136515102 136515235 Zm00001d020915c 136513156 136516208 Zm00001d020915c Zm00001d020915,Zm00001d020916 simMerged
Zm00001d020916_T001.exon3 7 136515316 136515441 Zm00001d020916 136513156 136516208 Zm00001d020915c Zm00001d020915,Zm00001d020916 simMerged
Zm00001d020916_T001.exon3 7 136515316 136515441 Zm00001d020915c 136513156 136516208 Zm00001d020915c Zm00001d020915,Zm00001d020916 simMerged
Zm00001d020916_T001.exon2 7 136515834 136515988 Zm00001d020916 136513156 136516208 Zm00001d020915c Zm00001d020915,Zm00001d020916 simMerged
Zm00001d020916_T001.exon2 7 136515834 136515988 Zm00001d020915c 136513156 136516208 Zm00001d020915c Zm00001d020915,Zm00001d020916 simMerged
Zm00001d020916_T001.exon1 7 136516078 136516208 Zm00001d020916 136513156 136516208 Zm00001d020915c Zm00001d020915,Zm00001d020916 simMerged
Zm00001d020916_T001.exon1 7 136516078 136516208 Zm00001d020915c 136513156 136516208 Zm00001d020915c Zm00001d020915,Zm00001d020916 simMerged
Zm00001d020918_T001.exon5 7 136521504 136524260 Zm00001d020918 136521504 136526710 Zm00001d020917c Zm00001d020917,Zm00001d020918 simMerged
Zm00001d020918_T001.exon5 7 136521504 136524260 Zm00001d020917c 136521504 136526710 Zm00001d020917c Zm00001d020917,Zm00001d020918 simMerged
Zm00001d020918_T001.exon4 7 136524336 136524850 Zm00001d020918 136521504 136526710 Zm00001d020917c Zm00001d020917,Zm00001d020918 simMerged
Zm00001d020918_T001.exon4 7 136524336 136524850 Zm00001d020917c 136521504 136526710 Zm00001d020917c Zm00001d020917,Zm00001d020918 simMerged
Zm00001d020918_T001.exon3 7 136524938 136525888 Zm00001d020918 136521504 136526710 Zm00001d020917c Zm00001d020917,Zm00001d020918 simMerged
Zm00001d020918_T001.exon3 7 136524938 136525888 Zm00001d020917c 136521504 136526710 Zm00001d020917c Zm00001d020917,Zm00001d020918 simMerged
Zm00001d020918_T001.exon2 7 136525969 136526040 Zm00001d020918 136521504 136526710 Zm00001d020917c Zm00001d020917,Zm00001d020918 simMerged
Zm00001d020918_T001.exon2 7 136525969 136526040 Zm00001d020917c 136521504 136526710 Zm00001d020917c Zm00001d020917,Zm00001d020918 simMerged
Zm00001d020918_T001.exon1 7 136526134 136526710 Zm00001d020918 136521504 136526710 Zm00001d020917c Zm00001d020917,Zm00001d020918 simMerged
Zm00001d020918_T001.exon1 7 136526134 136526710 Zm00001d020917c 136521504 136526710 Zm00001d020917c Zm00001d020917,Zm00001d020918 simMerged
Zm00001d020933_T001.exon2 7 136990480 136990674 Zm00001d020933 136990480 136992305 Zm00001d020932c Zm00001d020932,Zm00001d020933 simMerged
Zm00001d020933_T001.exon2 7 136990480 136990674 Zm00001d020932c 136990480 136992305 Zm00001d020932c Zm00001d020932,Zm00001d020933 simMerged
Zm00001d020933_T001.exon1 7 136991865 136992305 Zm00001d020933 136990480 136992305 Zm00001d020932c Zm00001d020932,Zm00001d020933 simMerged
Zm00001d020933_T001.exon1 7 136991865 136992305 Zm00001d020932c 136990480 136992305 Zm00001d020932c Zm00001d020932,Zm00001d020933 simMerged
Zm00001d020937_T001.exon2 7 137154591 137156315 Zm00001d020937 137154591 137157038 Zm00001d020936c Zm00001d020936,Zm00001d020937 simMerged
Zm00001d020937_T001.exon2 7 137154591 137156315 Zm00001d020936c 137154591 137157038 Zm00001d020936c Zm00001d020936,Zm00001d020937 simMerged
Zm00001d020937_T001.exon1 7 137156444 137157038 Zm00001d020937 137154591 137157038 Zm00001d020936c Zm00001d020936,Zm00001d020937 simMerged
Zm00001d020937_T001.exon1 7 137156444 137157038 Zm00001d020936c 137154591 137157038 Zm00001d020936c Zm00001d020936,Zm00001d020937 simMerged
Zm00001d020940_T001.exon1 7 137273013 137273516 Zm00001d020940 137273013 137273516 Zm00001d020939c Zm00001d020939,Zm00001d020940 simMerged
Zm00001d020940_T001.exon1 7 137273013 137273516 Zm00001d020939c 137273013 137273516 Zm00001d020939c Zm00001d020939,Zm00001d020940 simMerged
Zm00001d020942_T001.exon1 7 137354584 137354694 Zm00001d020942 137354584 137358169 Zm00001d020941c Zm00001d020941,Zm00001d020942 simMerged
Zm00001d020942_T001.exon1 7 137354584 137354694 Zm00001d020941c 137354584 137358169 Zm00001d020941c Zm00001d020941,Zm00001d020942 simMerged
Zm00001d020942_T001.exon2 7 137355102 137355158 Zm00001d020942 137354584 137358169 Zm00001d020941c Zm00001d020941,Zm00001d020942 simMerged
Zm00001d020942_T001.exon2 7 137355102 137355158 Zm00001d020941c 137354584 137358169 Zm00001d020941c Zm00001d020941,Zm00001d020942 simMerged
Zm00001d020942_T001.exon3 7 137355321 137355610 Zm00001d020942 137354584 137358169 Zm00001d020941c Zm00001d020941,Zm00001d020942 simMerged
Zm00001d020942_T001.exon3 7 137355321 137355610 Zm00001d020941c 137354584 137358169 Zm00001d020941c Zm00001d020941,Zm00001d020942 simMerged
Zm00001d020942_T001.exon4 7 137356109 137356355 Zm00001d020942 137354584 137358169 Zm00001d020941c Zm00001d020941,Zm00001d020942 simMerged
Zm00001d020942_T001.exon4 7 137356109 137356355 Zm00001d020941c 137354584 137358169 Zm00001d020941c Zm00001d020941,Zm00001d020942 simMerged
Zm00001d020942_T001.exon5 7 137356472 137356512 Zm00001d020942 137354584 137358169 Zm00001d020941c Zm00001d020941,Zm00001d020942 simMerged
Zm00001d020942_T001.exon5 7 137356472 137356512 Zm00001d020941c 137354584 137358169 Zm00001d020941c Zm00001d020941,Zm00001d020942 simMerged
Zm00001d020942_T001.exon6 7 137356579 137356627 Zm00001d020942 137354584 137358169 Zm00001d020941c Zm00001d020941,Zm00001d020942 simMerged
Zm00001d020942_T001.exon6 7 137356579 137356627 Zm00001d020941c 137354584 137358169 Zm00001d020941c Zm00001d020941,Zm00001d020942 simMerged
Zm00001d020942_T001.exon7 7 137356781 137357798 Zm00001d020942 137354584 137358169 Zm00001d020941c Zm00001d020941,Zm00001d020942 simMerged
Zm00001d020942_T001.exon7 7 137356781 137357798 Zm00001d020941c 137354584 137358169 Zm00001d020941c Zm00001d020941,Zm00001d020942 simMerged
Zm00001d020942_T001.exon8 7 137357899 137358169 Zm00001d020942 137354584 137358169 Zm00001d020941c Zm00001d020941,Zm00001d020942 simMerged
Zm00001d020942_T001.exon8 7 137357899 137358169 Zm00001d020941c 137354584 137358169 Zm00001d020941c Zm00001d020941,Zm00001d020942 simMerged
Zm00001d020949_T001.exon1 7 137490433 137490741 Zm00001d020949 137490433 137490741 Zm00001d020948c Zm00001d020948,Zm00001d020949 simMerged
Zm00001d020949_T001.exon1 7 137490433 137490741 Zm00001d020948c 137490433 137490741 Zm00001d020948c Zm00001d020948,Zm00001d020949 simMerged
Zm00001d020955_T001.exon1 7 137670000 137670531 Zm00001d020955 137670000 137672835 Zm00001d020954c Zm00001d020954,Zm00001d020955 simMerged
Zm00001d020955_T001.exon1 7 137670000 137670531 Zm00001d020954c 137670000 137672835 Zm00001d020954c Zm00001d020954,Zm00001d020955 simMerged
Zm00001d020955_T001.exon2 7 137670640 137671075 Zm00001d020955 137670000 137672835 Zm00001d020954c Zm00001d020954,Zm00001d020955 simMerged
Zm00001d020955_T001.exon2 7 137670640 137671075 Zm00001d020954c 137670000 137672835 Zm00001d020954c Zm00001d020954,Zm00001d020955 simMerged
Zm00001d020955_T001.exon3 7 137671160 137671315 Zm00001d020955 137670000 137672835 Zm00001d020954c Zm00001d020954,Zm00001d020955 simMerged
Zm00001d020955_T001.exon3 7 137671160 137671315 Zm00001d020954c 137670000 137672835 Zm00001d020954c Zm00001d020954,Zm00001d020955 simMerged
Zm00001d020955_T001.exon4 7 137671458 137672835 Zm00001d020955 137670000 137672835 Zm00001d020954c Zm00001d020954,Zm00001d020955 simMerged
Zm00001d020955_T001.exon4 7 137671458 137672835 Zm00001d020954c 137670000 137672835 Zm00001d020954c Zm00001d020954,Zm00001d020955 simMerged
Zm00001d020957_T001.exon6 7 137711314 137711848 Zm00001d020957 137711314 137713490 Zm00001d020956c Zm00001d020956,Zm00001d020957 simMerged
Zm00001d020957_T001.exon6 7 137711314 137711848 Zm00001d020956c 137711314 137713490 Zm00001d020956c Zm00001d020956,Zm00001d020957 simMerged
Zm00001d020957_T002.exon5 7 137711919 137712111 Zm00001d020957 137711314 137713490 Zm00001d020956c Zm00001d020956,Zm00001d020957 simMerged
Zm00001d020957_T002.exon5 7 137711919 137712111 Zm00001d020956c 137711314 137713490 Zm00001d020956c Zm00001d020956,Zm00001d020957 simMerged
Zm00001d020957_T002.exon4 7 137712241 137712403 Zm00001d020957 137711314 137713490 Zm00001d020956c Zm00001d020956,Zm00001d020957 simMerged
Zm00001d020957_T002.exon4 7 137712241 137712403 Zm00001d020956c 137711314 137713490 Zm00001d020956c Zm00001d020956,Zm00001d020957 simMerged
Zm00001d020957_T002.exon3 7 137712532 137712720 Zm00001d020957 137711314 137713490 Zm00001d020956c Zm00001d020956,Zm00001d020957 simMerged
Zm00001d020957_T002.exon3 7 137712532 137712720 Zm00001d020956c 137711314 137713490 Zm00001d020956c Zm00001d020956,Zm00001d020957 simMerged
Zm00001d020957_T001.exon2 7 137712908 137713146 Zm00001d020957 137711314 137713490 Zm00001d020956c Zm00001d020956,Zm00001d020957 simMerged
Zm00001d020957_T001.exon2 7 137712908 137713146 Zm00001d020956c 137711314 137713490 Zm00001d020956c Zm00001d020956,Zm00001d020957 simMerged
Zm00001d020957_T001.exon1 7 137713285 137713490 Zm00001d020957 137711314 137713490 Zm00001d020956c Zm00001d020956,Zm00001d020957 simMerged
Zm00001d020957_T001.exon1 7 137713285 137713490 Zm00001d020956c 137711314 137713490 Zm00001d020956c Zm00001d020956,Zm00001d020957 simMerged
Zm00001d020961_T002.exon6 7 137989627 137989958 Zm00001d020961 137989627 137992577 Zm00001d020960c Zm00001d020960,Zm00001d020961 simMerged
Zm00001d020961_T002.exon6 7 137989627 137989958 Zm00001d020960c 137989627 137992577 Zm00001d020960c Zm00001d020960,Zm00001d020961 simMerged
Zm00001d020961_T002.exon5 7 137990048 137990237 Zm00001d020961 137989627 137992577 Zm00001d020960c Zm00001d020960,Zm00001d020961 simMerged
Zm00001d020961_T002.exon5 7 137990048 137990237 Zm00001d020960c 137989627 137992577 Zm00001d020960c Zm00001d020960,Zm00001d020961 simMerged
Zm00001d020961_T002.exon4 7 137990958 137991180 Zm00001d020961 137989627 137992577 Zm00001d020960c Zm00001d020960,Zm00001d020961 simMerged
Zm00001d020961_T002.exon4 7 137990958 137991180 Zm00001d020960c 137989627 137992577 Zm00001d020960c Zm00001d020960,Zm00001d020961 simMerged
Zm00001d020961_T002.exon3 7 137991325 137991510 Zm00001d020961 137989627 137992577 Zm00001d020960c Zm00001d020960,Zm00001d020961 simMerged
Zm00001d020961_T002.exon3 7 137991325 137991510 Zm00001d020960c 137989627 137992577 Zm00001d020960c Zm00001d020960,Zm00001d020961 simMerged
Zm00001d020961_T002.exon2 7 137991669 137991823 Zm00001d020961 137989627 137992577 Zm00001d020960c Zm00001d020960,Zm00001d020961 simMerged
Zm00001d020961_T002.exon2 7 137991669 137991823 Zm00001d020960c 137989627 137992577 Zm00001d020960c Zm00001d020960,Zm00001d020961 simMerged
Zm00001d020961_T002.exon1 7 137991948 137992577 Zm00001d020961 137989627 137992577 Zm00001d020960c Zm00001d020960,Zm00001d020961 simMerged
Zm00001d020961_T002.exon1 7 137991948 137992577 Zm00001d020960c 137989627 137992577 Zm00001d020960c Zm00001d020960,Zm00001d020961 simMerged
Zm00001d020968_T001.exon1 7 138172661 138173344 Zm00001d020968 138172661 138173344 Zm00001d020967c Zm00001d020967,Zm00001d020968 simMerged
Zm00001d020968_T001.exon1 7 138172661 138173344 Zm00001d020967c 138172661 138173344 Zm00001d020967c Zm00001d020967,Zm00001d020968 simMerged
Zm00001d020974_T001.exon1 7 138260086 138260736 Zm00001d020974 138260086 138261759 Zm00001d020973c Zm00001d020973,Zm00001d020974 simMerged
Zm00001d020974_T001.exon1 7 138260086 138260736 Zm00001d020973c 138260086 138261759 Zm00001d020973c Zm00001d020973,Zm00001d020974 simMerged
Zm00001d020974_T001.exon2 7 138260818 138260974 Zm00001d020974 138260086 138261759 Zm00001d020973c Zm00001d020973,Zm00001d020974 simMerged
Zm00001d020974_T001.exon2 7 138260818 138260974 Zm00001d020973c 138260086 138261759 Zm00001d020973c Zm00001d020973,Zm00001d020974 simMerged
Zm00001d020974_T001.exon3 7 138261069 138261759 Zm00001d020974 138260086 138261759 Zm00001d020973c Zm00001d020973,Zm00001d020974 simMerged
Zm00001d020974_T001.exon3 7 138261069 138261759 Zm00001d020973c 138260086 138261759 Zm00001d020973c Zm00001d020973,Zm00001d020974 simMerged
Zm00001d020976_T001.exon4 7 138349670 138350324 Zm00001d020976 138349670 138351460 Zm00001d020975c Zm00001d020975,Zm00001d020976 simMerged
Zm00001d020976_T001.exon4 7 138349670 138350324 Zm00001d020975c 138349670 138351460 Zm00001d020975c Zm00001d020975,Zm00001d020976 simMerged
Zm00001d020976_T001.exon3 7 138350439 138350715 Zm00001d020976 138349670 138351460 Zm00001d020975c Zm00001d020975,Zm00001d020976 simMerged
Zm00001d020976_T001.exon3 7 138350439 138350715 Zm00001d020975c 138349670 138351460 Zm00001d020975c Zm00001d020975,Zm00001d020976 simMerged
Zm00001d020976_T001.exon2 7 138350809 138351021 Zm00001d020976 138349670 138351460 Zm00001d020975c Zm00001d020975,Zm00001d020976 simMerged
Zm00001d020976_T001.exon2 7 138350809 138351021 Zm00001d020975c 138349670 138351460 Zm00001d020975c Zm00001d020975,Zm00001d020976 simMerged
Zm00001d020976_T001.exon1 7 138351116 138351460 Zm00001d020976 138349670 138351460 Zm00001d020975c Zm00001d020975,Zm00001d020976 simMerged
Zm00001d020976_T001.exon1 7 138351116 138351460 Zm00001d020975c 138349670 138351460 Zm00001d020975c Zm00001d020975,Zm00001d020976 simMerged
Zm00001d020978_T002.exon14 7 138410439 138410935 Zm00001d020978 138410439 138455911 Zm00001d020977c Zm00001d020977,Zm00001d020978 simMerged
Zm00001d020978_T002.exon14 7 138410439 138410935 Zm00001d020977c 138410439 138455911 Zm00001d020977c Zm00001d020977,Zm00001d020978 simMerged
Zm00001d020978_T002.exon13 7 138412241 138413670 Zm00001d020978 138410439 138455911 Zm00001d020977c Zm00001d020977,Zm00001d020978 simMerged
Zm00001d020978_T002.exon13 7 138412241 138413670 Zm00001d020977c 138410439 138455911 Zm00001d020977c Zm00001d020977,Zm00001d020978 simMerged
Zm00001d020978_T002.exon12 7 138413749 138413993 Zm00001d020978 138410439 138455911 Zm00001d020977c Zm00001d020977,Zm00001d020978 simMerged
Zm00001d020978_T002.exon12 7 138413749 138413993 Zm00001d020977c 138410439 138455911 Zm00001d020977c Zm00001d020977,Zm00001d020978 simMerged
Zm00001d020978_T002.exon11 7 138420040 138420165 Zm00001d020978 138410439 138455911 Zm00001d020977c Zm00001d020977,Zm00001d020978 simMerged
Zm00001d020978_T002.exon11 7 138420040 138420165 Zm00001d020977c 138410439 138455911 Zm00001d020977c Zm00001d020977,Zm00001d020978 simMerged
Zm00001d020978_T002.exon10 7 138420253 138420318 Zm00001d020978 138410439 138455911 Zm00001d020977c Zm00001d020977,Zm00001d020978 simMerged
Zm00001d020978_T002.exon10 7 138420253 138420318 Zm00001d020977c 138410439 138455911 Zm00001d020977c Zm00001d020977,Zm00001d020978 simMerged
Zm00001d020978_T002.exon9 7 138420413 138421320 Zm00001d020978 138410439 138455911 Zm00001d020977c Zm00001d020977,Zm00001d020978 simMerged
Zm00001d020978_T002.exon9 7 138420413 138421320 Zm00001d020977c 138410439 138455911 Zm00001d020977c Zm00001d020977,Zm00001d020978 simMerged
Zm00001d020978_T002.exon8 7 138421413 138421812 Zm00001d020978 138410439 138455911 Zm00001d020977c Zm00001d020977,Zm00001d020978 simMerged
Zm00001d020978_T002.exon8 7 138421413 138421812 Zm00001d020977c 138410439 138455911 Zm00001d020977c Zm00001d020977,Zm00001d020978 simMerged
Zm00001d020978_T002.exon7 7 138421897 138423110 Zm00001d020978 138410439 138455911 Zm00001d020977c Zm00001d020977,Zm00001d020978 simMerged
Zm00001d020978_T002.exon7 7 138421897 138423110 Zm00001d020977c 138410439 138455911 Zm00001d020977c Zm00001d020977,Zm00001d020978 simMerged
Zm00001d020978_T002.exon6 7 138423195 138423468 Zm00001d020978 138410439 138455911 Zm00001d020977c Zm00001d020977,Zm00001d020978 simMerged
Zm00001d020978_T002.exon6 7 138423195 138423468 Zm00001d020977c 138410439 138455911 Zm00001d020977c Zm00001d020977,Zm00001d020978 simMerged
Zm00001d020978_T002.exon5 7 138423563 138423859 Zm00001d020978 138410439 138455911 Zm00001d020977c Zm00001d020977,Zm00001d020978 simMerged
Zm00001d020978_T002.exon5 7 138423563 138423859 Zm00001d020977c 138410439 138455911 Zm00001d020977c Zm00001d020977,Zm00001d020978 simMerged
Zm00001d020978_T002.exon4 7 138424290 138424427 Zm00001d020978 138410439 138455911 Zm00001d020977c Zm00001d020977,Zm00001d020978 simMerged
Zm00001d020978_T002.exon4 7 138424290 138424427 Zm00001d020977c 138410439 138455911 Zm00001d020977c Zm00001d020977,Zm00001d020978 simMerged
Zm00001d020978_T002.exon3 7 138424506 138424617 Zm00001d020978 138410439 138455911 Zm00001d020977c Zm00001d020977,Zm00001d020978 simMerged
Zm00001d020978_T002.exon3 7 138424506 138424617 Zm00001d020977c 138410439 138455911 Zm00001d020977c Zm00001d020977,Zm00001d020978 simMerged
Zm00001d020978_T002.exon2 7 138433836 138434417 Zm00001d020978 138410439 138455911 Zm00001d020977c Zm00001d020977,Zm00001d020978 simMerged
Zm00001d020978_T002.exon2 7 138433836 138434417 Zm00001d020977c 138410439 138455911 Zm00001d020977c Zm00001d020977,Zm00001d020978 simMerged
Zm00001d020978_T005.exon10 7 138444139 138444241 Zm00001d020978 138410439 138455911 Zm00001d020977c Zm00001d020977,Zm00001d020978 simMerged
Zm00001d020978_T005.exon10 7 138444139 138444241 Zm00001d020977c 138410439 138455911 Zm00001d020977c Zm00001d020977,Zm00001d020978 simMerged
Zm00001d020978_T005.exon9 7 138444398 138444452 Zm00001d020978 138410439 138455911 Zm00001d020977c Zm00001d020977,Zm00001d020978 simMerged
Zm00001d020978_T005.exon9 7 138444398 138444452 Zm00001d020977c 138410439 138455911 Zm00001d020977c Zm00001d020977,Zm00001d020978 simMerged
Zm00001d020978_T031.exon8 7 138444768 138444904 Zm00001d020978 138410439 138455911 Zm00001d020977c Zm00001d020977,Zm00001d020978 simMerged
Zm00001d020978_T031.exon8 7 138444768 138444904 Zm00001d020977c 138410439 138455911 Zm00001d020977c Zm00001d020977,Zm00001d020978 simMerged
Zm00001d020978_T031.exon7 7 138444966 138445100 Zm00001d020978 138410439 138455911 Zm00001d020977c Zm00001d020977,Zm00001d020978 simMerged
Zm00001d020978_T031.exon7 7 138444966 138445100 Zm00001d020977c 138410439 138455911 Zm00001d020977c Zm00001d020977,Zm00001d020978 simMerged
Zm00001d020978_T025.exon6 7 138445171 138445316 Zm00001d020978 138410439 138455911 Zm00001d020977c Zm00001d020977,Zm00001d020978 simMerged
Zm00001d020978_T025.exon6 7 138445171 138445316 Zm00001d020977c 138410439 138455911 Zm00001d020977c Zm00001d020977,Zm00001d020978 simMerged
Zm00001d020978_T025.exon5 7 138445399 138445545 Zm00001d020978 138410439 138455911 Zm00001d020977c Zm00001d020977,Zm00001d020978 simMerged
Zm00001d020978_T025.exon5 7 138445399 138445545 Zm00001d020977c 138410439 138455911 Zm00001d020977c Zm00001d020977,Zm00001d020978 simMerged
Zm00001d020978_T025.exon4 7 138451769 138451851 Zm00001d020978 138410439 138455911 Zm00001d020977c Zm00001d020977,Zm00001d020978 simMerged
Zm00001d020978_T025.exon4 7 138451769 138451851 Zm00001d020977c 138410439 138455911 Zm00001d020977c Zm00001d020977,Zm00001d020978 simMerged
Zm00001d020978_T025.exon3 7 138452057 138452173 Zm00001d020978 138410439 138455911 Zm00001d020977c Zm00001d020977,Zm00001d020978 simMerged
Zm00001d020978_T025.exon3 7 138452057 138452173 Zm00001d020977c 138410439 138455911 Zm00001d020977c Zm00001d020977,Zm00001d020978 simMerged
Zm00001d020978_T025.exon2 7 138452975 138453359 Zm00001d020978 138410439 138455911 Zm00001d020977c Zm00001d020977,Zm00001d020978 simMerged
Zm00001d020978_T025.exon2 7 138452975 138453359 Zm00001d020977c 138410439 138455911 Zm00001d020977c Zm00001d020977,Zm00001d020978 simMerged
Zm00001d020978_T031.exon1 7 138455541 138455911 Zm00001d020978 138410439 138455911 Zm00001d020977c Zm00001d020977,Zm00001d020978 simMerged
Zm00001d020978_T031.exon1 7 138455541 138455911 Zm00001d020977c 138410439 138455911 Zm00001d020977c Zm00001d020977,Zm00001d020978 simMerged
Zm00001d020983_T001.exon1 7 139018844 139019125 Zm00001d020983 139018844 139024560 Zm00001d020982c Zm00001d020982,Zm00001d020983 simMerged
Zm00001d020983_T001.exon1 7 139018844 139019125 Zm00001d020982c 139018844 139024560 Zm00001d020982c Zm00001d020982,Zm00001d020983 simMerged
Zm00001d020983_T001.exon2 7 139019301 139019346 Zm00001d020983 139018844 139024560 Zm00001d020982c Zm00001d020982,Zm00001d020983 simMerged
Zm00001d020983_T001.exon2 7 139019301 139019346 Zm00001d020982c 139018844 139024560 Zm00001d020982c Zm00001d020982,Zm00001d020983 simMerged
Zm00001d020983_T001.exon3 7 139024026 139024560 Zm00001d020983 139018844 139024560 Zm00001d020982c Zm00001d020982,Zm00001d020983 simMerged
Zm00001d020983_T001.exon3 7 139024026 139024560 Zm00001d020982c 139018844 139024560 Zm00001d020982c Zm00001d020982,Zm00001d020983 simMerged
Zm00001d020997_T001.exon1 7 139830004 139830161 Zm00001d020997 139830004 139831387 Zm00001d020996c Zm00001d020996,Zm00001d020997 simMerged
Zm00001d020997_T001.exon1 7 139830004 139830161 Zm00001d020996c 139830004 139831387 Zm00001d020996c Zm00001d020996,Zm00001d020997 simMerged
Zm00001d020997_T001.exon2 7 139830417 139830468 Zm00001d020997 139830004 139831387 Zm00001d020996c Zm00001d020996,Zm00001d020997 simMerged
Zm00001d020997_T001.exon2 7 139830417 139830468 Zm00001d020996c 139830004 139831387 Zm00001d020996c Zm00001d020996,Zm00001d020997 simMerged
Zm00001d020997_T001.exon3 7 139830595 139830823 Zm00001d020997 139830004 139831387 Zm00001d020996c Zm00001d020996,Zm00001d020997 simMerged
Zm00001d020997_T001.exon3 7 139830595 139830823 Zm00001d020996c 139830004 139831387 Zm00001d020996c Zm00001d020996,Zm00001d020997 simMerged
Zm00001d020997_T001.exon4 7 139830961 139831190 Zm00001d020997 139830004 139831387 Zm00001d020996c Zm00001d020996,Zm00001d020997 simMerged
Zm00001d020997_T001.exon4 7 139830961 139831190 Zm00001d020996c 139830004 139831387 Zm00001d020996c Zm00001d020996,Zm00001d020997 simMerged
Zm00001d020997_T001.exon5 7 139831370 139831387 Zm00001d020997 139830004 139831387 Zm00001d020996c Zm00001d020996,Zm00001d020997 simMerged
Zm00001d020997_T001.exon5 7 139831370 139831387 Zm00001d020996c 139830004 139831387 Zm00001d020996c Zm00001d020996,Zm00001d020997 simMerged
Zm00001d021007_T001.exon4 7 140185803 140185862 Zm00001d021007 140185803 140187628 Zm00001d021006c Zm00001d021006,Zm00001d021007 simMerged
Zm00001d021007_T001.exon4 7 140185803 140185862 Zm00001d021006c 140185803 140187628 Zm00001d021006c Zm00001d021006,Zm00001d021007 simMerged
Zm00001d021007_T001.exon3 7 140185948 140186197 Zm00001d021007 140185803 140187628 Zm00001d021006c Zm00001d021006,Zm00001d021007 simMerged
Zm00001d021007_T001.exon3 7 140185948 140186197 Zm00001d021006c 140185803 140187628 Zm00001d021006c Zm00001d021006,Zm00001d021007 simMerged
Zm00001d021007_T001.exon2 7 140186520 140186648 Zm00001d021007 140185803 140187628 Zm00001d021006c Zm00001d021006,Zm00001d021007 simMerged
Zm00001d021007_T001.exon2 7 140186520 140186648 Zm00001d021006c 140185803 140187628 Zm00001d021006c Zm00001d021006,Zm00001d021007 simMerged
Zm00001d021007_T001.exon1 7 140187315 140187628 Zm00001d021007 140185803 140187628 Zm00001d021006c Zm00001d021006,Zm00001d021007 simMerged
Zm00001d021007_T001.exon1 7 140187315 140187628 Zm00001d021006c 140185803 140187628 Zm00001d021006c Zm00001d021006,Zm00001d021007 simMerged
Zm00001d021010_T001.exon1 7 140312368 140312751 Zm00001d021010 140312368 140312751 Zm00001d021009c Zm00001d021009,Zm00001d021010 simMerged
Zm00001d021010_T001.exon1 7 140312368 140312751 Zm00001d021009c 140312368 140312751 Zm00001d021009c Zm00001d021009,Zm00001d021010 simMerged
Zm00001d021012_T001.exon2 7 140466478 140466633 Zm00001d021012 140466478 140466869 Zm00001d021011c Zm00001d021011,Zm00001d021012 simMerged
Zm00001d021012_T001.exon2 7 140466478 140466633 Zm00001d021011c 140466478 140466869 Zm00001d021011c Zm00001d021011,Zm00001d021012 simMerged
Zm00001d021012_T001.exon1 7 140466734 140466869 Zm00001d021012 140466478 140466869 Zm00001d021011c Zm00001d021011,Zm00001d021012 simMerged
Zm00001d021012_T001.exon1 7 140466734 140466869 Zm00001d021011c 140466478 140466869 Zm00001d021011c Zm00001d021011,Zm00001d021012 simMerged
Zm00001d021019_T001.exon8 7 140533153 140533570 Zm00001d021019 140533153 140535630 Zm00001d021018c Zm00001d021018,Zm00001d021019 simMerged
Zm00001d021019_T001.exon8 7 140533153 140533570 Zm00001d021018c 140533153 140535630 Zm00001d021018c Zm00001d021018,Zm00001d021019 simMerged
Zm00001d021019_T001.exon7 7 140533675 140533771 Zm00001d021019 140533153 140535630 Zm00001d021018c Zm00001d021018,Zm00001d021019 simMerged
Zm00001d021019_T001.exon7 7 140533675 140533771 Zm00001d021018c 140533153 140535630 Zm00001d021018c Zm00001d021018,Zm00001d021019 simMerged
Zm00001d021019_T001.exon6 7 140533869 140534069 Zm00001d021019 140533153 140535630 Zm00001d021018c Zm00001d021018,Zm00001d021019 simMerged
Zm00001d021019_T001.exon6 7 140533869 140534069 Zm00001d021018c 140533153 140535630 Zm00001d021018c Zm00001d021018,Zm00001d021019 simMerged
Zm00001d021019_T001.exon5 7 140534165 140534239 Zm00001d021019 140533153 140535630 Zm00001d021018c Zm00001d021018,Zm00001d021019 simMerged
Zm00001d021019_T001.exon5 7 140534165 140534239 Zm00001d021018c 140533153 140535630 Zm00001d021018c Zm00001d021018,Zm00001d021019 simMerged
Zm00001d021019_T001.exon4 7 140534327 140534395 Zm00001d021019 140533153 140535630 Zm00001d021018c Zm00001d021018,Zm00001d021019 simMerged
Zm00001d021019_T001.exon4 7 140534327 140534395 Zm00001d021018c 140533153 140535630 Zm00001d021018c Zm00001d021018,Zm00001d021019 simMerged
Zm00001d021019_T001.exon3 7 140534492 140534557 Zm00001d021019 140533153 140535630 Zm00001d021018c Zm00001d021018,Zm00001d021019 simMerged
Zm00001d021019_T001.exon3 7 140534492 140534557 Zm00001d021018c 140533153 140535630 Zm00001d021018c Zm00001d021018,Zm00001d021019 simMerged
Zm00001d021019_T002.exon2 7 140534670 140534900 Zm00001d021019 140533153 140535630 Zm00001d021018c Zm00001d021018,Zm00001d021019 simMerged
Zm00001d021019_T002.exon2 7 140534670 140534900 Zm00001d021018c 140533153 140535630 Zm00001d021018c Zm00001d021018,Zm00001d021019 simMerged
Zm00001d021019_T001.exon1 7 140535006 140535630 Zm00001d021019 140533153 140535630 Zm00001d021018c Zm00001d021018,Zm00001d021019 simMerged
Zm00001d021019_T001.exon1 7 140535006 140535630 Zm00001d021018c 140533153 140535630 Zm00001d021018c Zm00001d021018,Zm00001d021019 simMerged
Zm00001d021021_T003.exon5 7 140562677 140562952 Zm00001d021021 140562677 140567304 Zm00001d021020c Zm00001d021020,Zm00001d021021 simMerged
Zm00001d021021_T003.exon5 7 140562677 140562952 Zm00001d021020c 140562677 140567304 Zm00001d021020c Zm00001d021020,Zm00001d021021 simMerged
Zm00001d021021_T001.exon5 7 140563221 140563325 Zm00001d021021 140562677 140567304 Zm00001d021020c Zm00001d021020,Zm00001d021021 simMerged
Zm00001d021021_T001.exon5 7 140563221 140563325 Zm00001d021020c 140562677 140567304 Zm00001d021020c Zm00001d021020,Zm00001d021021 simMerged
Zm00001d021021_T001.exon4 7 140563403 140563493 Zm00001d021021 140562677 140567304 Zm00001d021020c Zm00001d021020,Zm00001d021021 simMerged
Zm00001d021021_T001.exon4 7 140563403 140563493 Zm00001d021020c 140562677 140567304 Zm00001d021020c Zm00001d021020,Zm00001d021021 simMerged
Zm00001d021021_T003.exon2 7 140563927 140567108 Zm00001d021021 140562677 140567304 Zm00001d021020c Zm00001d021020,Zm00001d021021 simMerged
Zm00001d021021_T003.exon2 7 140563927 140567108 Zm00001d021020c 140562677 140567304 Zm00001d021020c Zm00001d021020,Zm00001d021021 simMerged
Zm00001d021021_T003.exon1 7 140567210 140567304 Zm00001d021021 140562677 140567304 Zm00001d021020c Zm00001d021020,Zm00001d021021 simMerged
Zm00001d021021_T003.exon1 7 140567210 140567304 Zm00001d021020c 140562677 140567304 Zm00001d021020c Zm00001d021020,Zm00001d021021 simMerged
Zm00001d021025_T001.exon1 7 140788218 140788402 Zm00001d021025 140788218 140790075 Zm00001d021024c Zm00001d021024,Zm00001d021025 simMerged
Zm00001d021025_T001.exon1 7 140788218 140788402 Zm00001d021024c 140788218 140790075 Zm00001d021024c Zm00001d021024,Zm00001d021025 simMerged
Zm00001d021025_T001.exon2 7 140788493 140788634 Zm00001d021025 140788218 140790075 Zm00001d021024c Zm00001d021024,Zm00001d021025 simMerged
Zm00001d021025_T001.exon2 7 140788493 140788634 Zm00001d021024c 140788218 140790075 Zm00001d021024c Zm00001d021024,Zm00001d021025 simMerged
Zm00001d021025_T001.exon3 7 140789029 140789117 Zm00001d021025 140788218 140790075 Zm00001d021024c Zm00001d021024,Zm00001d021025 simMerged
Zm00001d021025_T001.exon3 7 140789029 140789117 Zm00001d021024c 140788218 140790075 Zm00001d021024c Zm00001d021024,Zm00001d021025 simMerged
Zm00001d021025_T001.exon4 7 140789209 140790075 Zm00001d021025 140788218 140790075 Zm00001d021024c Zm00001d021024,Zm00001d021025 simMerged
Zm00001d021025_T001.exon4 7 140789209 140790075 Zm00001d021024c 140788218 140790075 Zm00001d021024c Zm00001d021024,Zm00001d021025 simMerged
Zm00001d021032_T001.exon6 7 140954748 140955095 Zm00001d021032 140954748 140973447 Zm00001d021031c Zm00001d021031,Zm00001d021032 simMerged
Zm00001d021032_T001.exon6 7 140954748 140955095 Zm00001d021031c 140954748 140973447 Zm00001d021031c Zm00001d021031,Zm00001d021032 simMerged
Zm00001d021032_T001.exon5 7 140955198 140955435 Zm00001d021032 140954748 140973447 Zm00001d021031c Zm00001d021031,Zm00001d021032 simMerged
Zm00001d021032_T001.exon5 7 140955198 140955435 Zm00001d021031c 140954748 140973447 Zm00001d021031c Zm00001d021031,Zm00001d021032 simMerged
Zm00001d021032_T006.exon3 7 140955716 140955786 Zm00001d021032 140954748 140973447 Zm00001d021031c Zm00001d021031,Zm00001d021032 simMerged
Zm00001d021032_T006.exon3 7 140955716 140955786 Zm00001d021031c 140954748 140973447 Zm00001d021031c Zm00001d021031,Zm00001d021032 simMerged
Zm00001d021032_T006.exon2 7 140972712 140972781 Zm00001d021032 140954748 140973447 Zm00001d021031c Zm00001d021031,Zm00001d021032 simMerged
Zm00001d021032_T006.exon2 7 140972712 140972781 Zm00001d021031c 140954748 140973447 Zm00001d021031c Zm00001d021031,Zm00001d021032 simMerged
Zm00001d021032_T001.exon2 7 140973040 140973300 Zm00001d021032 140954748 140973447 Zm00001d021031c Zm00001d021031,Zm00001d021032 simMerged
Zm00001d021032_T001.exon2 7 140973040 140973300 Zm00001d021031c 140954748 140973447 Zm00001d021031c Zm00001d021031,Zm00001d021032 simMerged
Zm00001d021032_T001.exon1 7 140973439 140973447 Zm00001d021032 140954748 140973447 Zm00001d021031c Zm00001d021031,Zm00001d021032 simMerged
Zm00001d021032_T001.exon1 7 140973439 140973447 Zm00001d021031c 140954748 140973447 Zm00001d021031c Zm00001d021031,Zm00001d021032 simMerged
Zm00001d021055_T001.exon5 7 141631184 141631311 Zm00001d021055 141631184 141633800 Zm00001d021054c Zm00001d021054,Zm00001d021055 simMerged
Zm00001d021055_T001.exon5 7 141631184 141631311 Zm00001d021054c 141631184 141633800 Zm00001d021054c Zm00001d021054,Zm00001d021055 simMerged
Zm00001d021055_T001.exon4 7 141631680 141631826 Zm00001d021055 141631184 141633800 Zm00001d021054c Zm00001d021054,Zm00001d021055 simMerged
Zm00001d021055_T001.exon4 7 141631680 141631826 Zm00001d021054c 141631184 141633800 Zm00001d021054c Zm00001d021054,Zm00001d021055 simMerged
Zm00001d021055_T001.exon3 7 141632137 141632207 Zm00001d021055 141631184 141633800 Zm00001d021054c Zm00001d021054,Zm00001d021055 simMerged
Zm00001d021055_T001.exon3 7 141632137 141632207 Zm00001d021054c 141631184 141633800 Zm00001d021054c Zm00001d021054,Zm00001d021055 simMerged
Zm00001d021055_T001.exon2 7 141633258 141633403 Zm00001d021055 141631184 141633800 Zm00001d021054c Zm00001d021054,Zm00001d021055 simMerged
Zm00001d021055_T001.exon2 7 141633258 141633403 Zm00001d021054c 141631184 141633800 Zm00001d021054c Zm00001d021054,Zm00001d021055 simMerged
Zm00001d021055_T001.exon1 7 141633597 141633800 Zm00001d021055 141631184 141633800 Zm00001d021054c Zm00001d021054,Zm00001d021055 simMerged
Zm00001d021055_T001.exon1 7 141633597 141633800 Zm00001d021054c 141631184 141633800 Zm00001d021054c Zm00001d021054,Zm00001d021055 simMerged
Zm00001d021060_T001.exon4 7 141821900 141822256 Zm00001d021060 141821900 141824221 Zm00001d021059c Zm00001d021059,Zm00001d021060 simMerged
Zm00001d021060_T001.exon4 7 141821900 141822256 Zm00001d021059c 141821900 141824221 Zm00001d021059c Zm00001d021059,Zm00001d021060 simMerged
Zm00001d021060_T001.exon3 7 141822505 141822609 Zm00001d021060 141821900 141824221 Zm00001d021059c Zm00001d021059,Zm00001d021060 simMerged
Zm00001d021060_T001.exon3 7 141822505 141822609 Zm00001d021059c 141821900 141824221 Zm00001d021059c Zm00001d021059,Zm00001d021060 simMerged
Zm00001d021060_T001.exon2 7 141822793 141822854 Zm00001d021060 141821900 141824221 Zm00001d021059c Zm00001d021059,Zm00001d021060 simMerged
Zm00001d021060_T001.exon2 7 141822793 141822854 Zm00001d021059c 141821900 141824221 Zm00001d021059c Zm00001d021059,Zm00001d021060 simMerged
Zm00001d021060_T001.exon1 7 141823903 141824221 Zm00001d021060 141821900 141824221 Zm00001d021059c Zm00001d021059,Zm00001d021060 simMerged
Zm00001d021060_T001.exon1 7 141823903 141824221 Zm00001d021059c 141821900 141824221 Zm00001d021059c Zm00001d021059,Zm00001d021060 simMerged
Zm00001d021065_T002.exon4 7 141953686 141955443 Zm00001d021065 141953686 141960985 Zm00001d021064c Zm00001d021064,Zm00001d021065 simMerged
Zm00001d021065_T002.exon4 7 141953686 141955443 Zm00001d021064c 141953686 141960985 Zm00001d021064c Zm00001d021064,Zm00001d021065 simMerged
Zm00001d021065_T002.exon3 7 141955533 141955766 Zm00001d021065 141953686 141960985 Zm00001d021064c Zm00001d021064,Zm00001d021065 simMerged
Zm00001d021065_T002.exon3 7 141955533 141955766 Zm00001d021064c 141953686 141960985 Zm00001d021064c Zm00001d021064,Zm00001d021065 simMerged
Zm00001d021065_T002.exon2 7 141956174 141956473 Zm00001d021065 141953686 141960985 Zm00001d021064c Zm00001d021064,Zm00001d021065 simMerged
Zm00001d021065_T002.exon2 7 141956174 141956473 Zm00001d021064c 141953686 141960985 Zm00001d021064c Zm00001d021064,Zm00001d021065 simMerged
Zm00001d021065_T002.exon1 7 141957945 141960985 Zm00001d021065 141953686 141960985 Zm00001d021064c Zm00001d021064,Zm00001d021065 simMerged
Zm00001d021065_T002.exon1 7 141957945 141960985 Zm00001d021064c 141953686 141960985 Zm00001d021064c Zm00001d021064,Zm00001d021065 simMerged
Zm00001d021068_T001.exon3 7 142053138 142053372 Zm00001d021068 142053138 142053849 Zm00001d021067c Zm00001d021067,Zm00001d021068 simMerged
Zm00001d021068_T001.exon3 7 142053138 142053372 Zm00001d021067c 142053138 142053849 Zm00001d021067c Zm00001d021067,Zm00001d021068 simMerged
Zm00001d021068_T001.exon2 7 142053450 142053563 Zm00001d021068 142053138 142053849 Zm00001d021067c Zm00001d021067,Zm00001d021068 simMerged
Zm00001d021068_T001.exon2 7 142053450 142053563 Zm00001d021067c 142053138 142053849 Zm00001d021067c Zm00001d021067,Zm00001d021068 simMerged
Zm00001d021068_T001.exon1 7 142053650 142053849 Zm00001d021068 142053138 142053849 Zm00001d021067c Zm00001d021067,Zm00001d021068 simMerged
Zm00001d021068_T001.exon1 7 142053650 142053849 Zm00001d021067c 142053138 142053849 Zm00001d021067c Zm00001d021067,Zm00001d021068 simMerged
Zm00001d021071_T006.exon1 7 142143225 142143288 Zm00001d021071 142143225 142150180 Zm00001d021070c Zm00001d021070,Zm00001d021071 simMerged
Zm00001d021071_T006.exon1 7 142143225 142143288 Zm00001d021070c 142143225 142150180 Zm00001d021070c Zm00001d021070,Zm00001d021071 simMerged
Zm00001d021071_T006.exon2 7 142143568 142143642 Zm00001d021071 142143225 142150180 Zm00001d021070c Zm00001d021070,Zm00001d021071 simMerged
Zm00001d021071_T006.exon2 7 142143568 142143642 Zm00001d021070c 142143225 142150180 Zm00001d021070c Zm00001d021070,Zm00001d021071 simMerged
Zm00001d021071_T006.exon3 7 142144219 142144280 Zm00001d021071 142143225 142150180 Zm00001d021070c Zm00001d021070,Zm00001d021071 simMerged
Zm00001d021071_T006.exon3 7 142144219 142144280 Zm00001d021070c 142143225 142150180 Zm00001d021070c Zm00001d021070,Zm00001d021071 simMerged
Zm00001d021071_T006.exon4 7 142144371 142144439 Zm00001d021071 142143225 142150180 Zm00001d021070c Zm00001d021070,Zm00001d021071 simMerged
Zm00001d021071_T006.exon4 7 142144371 142144439 Zm00001d021070c 142143225 142150180 Zm00001d021070c Zm00001d021070,Zm00001d021071 simMerged
Zm00001d021071_T006.exon5 7 142145638 142147332 Zm00001d021071 142143225 142150180 Zm00001d021070c Zm00001d021070,Zm00001d021071 simMerged
Zm00001d021071_T006.exon5 7 142145638 142147332 Zm00001d021070c 142143225 142150180 Zm00001d021070c Zm00001d021070,Zm00001d021071 simMerged
Zm00001d021071_T005.exon7 7 142147405 142147612 Zm00001d021071 142143225 142150180 Zm00001d021070c Zm00001d021070,Zm00001d021071 simMerged
Zm00001d021071_T005.exon7 7 142147405 142147612 Zm00001d021070c 142143225 142150180 Zm00001d021070c Zm00001d021070,Zm00001d021071 simMerged
Zm00001d021071_T005.exon8 7 142147709 142147945 Zm00001d021071 142143225 142150180 Zm00001d021070c Zm00001d021070,Zm00001d021071 simMerged
Zm00001d021071_T005.exon8 7 142147709 142147945 Zm00001d021070c 142143225 142150180 Zm00001d021070c Zm00001d021070,Zm00001d021071 simMerged
Zm00001d021071_T005.exon9 7 142148305 142149286 Zm00001d021071 142143225 142150180 Zm00001d021070c Zm00001d021070,Zm00001d021071 simMerged
Zm00001d021071_T005.exon9 7 142148305 142149286 Zm00001d021070c 142143225 142150180 Zm00001d021070c Zm00001d021070,Zm00001d021071 simMerged
Zm00001d021071_T006.exon9 7 142149782 142150180 Zm00001d021071 142143225 142150180 Zm00001d021070c Zm00001d021070,Zm00001d021071 simMerged
Zm00001d021071_T006.exon9 7 142149782 142150180 Zm00001d021070c 142143225 142150180 Zm00001d021070c Zm00001d021070,Zm00001d021071 simMerged
Zm00001d021076_T001.exon1 7 142296208 142296626 Zm00001d021076 142296208 142299177 Zm00001d021075c Zm00001d021075,Zm00001d021076 simMerged
Zm00001d021076_T001.exon1 7 142296208 142296626 Zm00001d021075c 142296208 142299177 Zm00001d021075c Zm00001d021075,Zm00001d021076 simMerged
Zm00001d021076_T001.exon2 7 142297160 142297386 Zm00001d021076 142296208 142299177 Zm00001d021075c Zm00001d021075,Zm00001d021076 simMerged
Zm00001d021076_T001.exon2 7 142297160 142297386 Zm00001d021075c 142296208 142299177 Zm00001d021075c Zm00001d021075,Zm00001d021076 simMerged
Zm00001d021076_T001.exon3 7 142297488 142297586 Zm00001d021076 142296208 142299177 Zm00001d021075c Zm00001d021075,Zm00001d021076 simMerged
Zm00001d021076_T001.exon3 7 142297488 142297586 Zm00001d021075c 142296208 142299177 Zm00001d021075c Zm00001d021075,Zm00001d021076 simMerged
Zm00001d021076_T001.exon4 7 142298214 142298249 Zm00001d021076 142296208 142299177 Zm00001d021075c Zm00001d021075,Zm00001d021076 simMerged
Zm00001d021076_T001.exon4 7 142298214 142298249 Zm00001d021075c 142296208 142299177 Zm00001d021075c Zm00001d021075,Zm00001d021076 simMerged
Zm00001d021076_T001.exon5 7 142299022 142299177 Zm00001d021076 142296208 142299177 Zm00001d021075c Zm00001d021075,Zm00001d021076 simMerged
Zm00001d021076_T001.exon5 7 142299022 142299177 Zm00001d021075c 142296208 142299177 Zm00001d021075c Zm00001d021075,Zm00001d021076 simMerged
Zm00001d021105_T001.exon1 7 142854386 142854517 Zm00001d021105 142854386 142854894 Zm00001d021104c Zm00001d021104,Zm00001d021105 simMerged
Zm00001d021105_T001.exon1 7 142854386 142854517 Zm00001d021104c 142854386 142854894 Zm00001d021104c Zm00001d021104,Zm00001d021105 simMerged
Zm00001d021105_T001.exon2 7 142854589 142854894 Zm00001d021105 142854386 142854894 Zm00001d021104c Zm00001d021104,Zm00001d021105 simMerged
Zm00001d021105_T001.exon2 7 142854589 142854894 Zm00001d021104c 142854386 142854894 Zm00001d021104c Zm00001d021104,Zm00001d021105 simMerged
Zm00001d021119_T002.exon8 7 143115379 143116083 Zm00001d021119 143115379 143119792 Zm00001d021118c Zm00001d021118,Zm00001d021119 simMerged
Zm00001d021119_T002.exon8 7 143115379 143116083 Zm00001d021118c 143115379 143119792 Zm00001d021118c Zm00001d021118,Zm00001d021119 simMerged
Zm00001d021119_T002.exon7 7 143116249 143116303 Zm00001d021119 143115379 143119792 Zm00001d021118c Zm00001d021118,Zm00001d021119 simMerged
Zm00001d021119_T002.exon7 7 143116249 143116303 Zm00001d021118c 143115379 143119792 Zm00001d021118c Zm00001d021118,Zm00001d021119 simMerged
Zm00001d021119_T005.exon6 7 143116374 143117224 Zm00001d021119 143115379 143119792 Zm00001d021118c Zm00001d021118,Zm00001d021119 simMerged
Zm00001d021119_T005.exon6 7 143116374 143117224 Zm00001d021118c 143115379 143119792 Zm00001d021118c Zm00001d021118,Zm00001d021119 simMerged
Zm00001d021119_T005.exon5 7 143117326 143117413 Zm00001d021119 143115379 143119792 Zm00001d021118c Zm00001d021118,Zm00001d021119 simMerged
Zm00001d021119_T005.exon5 7 143117326 143117413 Zm00001d021118c 143115379 143119792 Zm00001d021118c Zm00001d021118,Zm00001d021119 simMerged
Zm00001d021119_T005.exon4 7 143117506 143117577 Zm00001d021119 143115379 143119792 Zm00001d021118c Zm00001d021118,Zm00001d021119 simMerged
Zm00001d021119_T005.exon4 7 143117506 143117577 Zm00001d021118c 143115379 143119792 Zm00001d021118c Zm00001d021118,Zm00001d021119 simMerged
Zm00001d021119_T005.exon3 7 143117691 143117766 Zm00001d021119 143115379 143119792 Zm00001d021118c Zm00001d021118,Zm00001d021119 simMerged
Zm00001d021119_T005.exon3 7 143117691 143117766 Zm00001d021118c 143115379 143119792 Zm00001d021118c Zm00001d021118,Zm00001d021119 simMerged
Zm00001d021119_T005.exon2 7 143117877 143117999 Zm00001d021119 143115379 143119792 Zm00001d021118c Zm00001d021118,Zm00001d021119 simMerged
Zm00001d021119_T005.exon2 7 143117877 143117999 Zm00001d021118c 143115379 143119792 Zm00001d021118c Zm00001d021118,Zm00001d021119 simMerged
Zm00001d021119_T002.exon1 7 143119484 143119792 Zm00001d021119 143115379 143119792 Zm00001d021118c Zm00001d021118,Zm00001d021119 simMerged
Zm00001d021119_T002.exon1 7 143119484 143119792 Zm00001d021118c 143115379 143119792 Zm00001d021118c Zm00001d021118,Zm00001d021119 simMerged
Zm00001d021130_T001.exon1 7 143426765 143426794 Zm00001d021130 143426765 143428189 Zm00001d021129c Zm00001d021129,Zm00001d021130 simMerged
Zm00001d021130_T001.exon1 7 143426765 143426794 Zm00001d021129c 143426765 143428189 Zm00001d021129c Zm00001d021129,Zm00001d021130 simMerged
Zm00001d021130_T001.exon2 7 143427186 143427284 Zm00001d021130 143426765 143428189 Zm00001d021129c Zm00001d021129,Zm00001d021130 simMerged
Zm00001d021130_T001.exon2 7 143427186 143427284 Zm00001d021129c 143426765 143428189 Zm00001d021129c Zm00001d021129,Zm00001d021130 simMerged
Zm00001d021130_T001.exon3 7 143428046 143428189 Zm00001d021130 143426765 143428189 Zm00001d021129c Zm00001d021129,Zm00001d021130 simMerged
Zm00001d021130_T001.exon3 7 143428046 143428189 Zm00001d021129c 143426765 143428189 Zm00001d021129c Zm00001d021129,Zm00001d021130 simMerged
Zm00001d021137_T001.exon1 7 143756966 143757234 Zm00001d021137 143756966 143760726 Zm00001d021136c Zm00001d021136,Zm00001d021137 simMerged
Zm00001d021137_T001.exon1 7 143756966 143757234 Zm00001d021136c 143756966 143760726 Zm00001d021136c Zm00001d021136,Zm00001d021137 simMerged
Zm00001d021137_T001.exon2 7 143757328 143757425 Zm00001d021137 143756966 143760726 Zm00001d021136c Zm00001d021136,Zm00001d021137 simMerged
Zm00001d021137_T001.exon2 7 143757328 143757425 Zm00001d021136c 143756966 143760726 Zm00001d021136c Zm00001d021136,Zm00001d021137 simMerged
Zm00001d021137_T002.exon2 7 143757563 143757614 Zm00001d021137 143756966 143760726 Zm00001d021136c Zm00001d021136,Zm00001d021137 simMerged
Zm00001d021137_T002.exon2 7 143757563 143757614 Zm00001d021136c 143756966 143760726 Zm00001d021136c Zm00001d021136,Zm00001d021137 simMerged
Zm00001d021137_T001.exon4 7 143757933 143758003 Zm00001d021137 143756966 143760726 Zm00001d021136c Zm00001d021136,Zm00001d021137 simMerged
Zm00001d021137_T001.exon4 7 143757933 143758003 Zm00001d021136c 143756966 143760726 Zm00001d021136c Zm00001d021136,Zm00001d021137 simMerged
Zm00001d021137_T001.exon5 7 143758108 143758198 Zm00001d021137 143756966 143760726 Zm00001d021136c Zm00001d021136,Zm00001d021137 simMerged
Zm00001d021137_T001.exon5 7 143758108 143758198 Zm00001d021136c 143756966 143760726 Zm00001d021136c Zm00001d021136,Zm00001d021137 simMerged
Zm00001d021137_T002.exon4 7 143758670 143758745 Zm00001d021137 143756966 143760726 Zm00001d021136c Zm00001d021136,Zm00001d021137 simMerged
Zm00001d021137_T002.exon4 7 143758670 143758745 Zm00001d021136c 143756966 143760726 Zm00001d021136c Zm00001d021136,Zm00001d021137 simMerged
Zm00001d021137_T002.exon5 7 143758864 143758942 Zm00001d021137 143756966 143760726 Zm00001d021136c Zm00001d021136,Zm00001d021137 simMerged
Zm00001d021137_T002.exon5 7 143758864 143758942 Zm00001d021136c 143756966 143760726 Zm00001d021136c Zm00001d021136,Zm00001d021137 simMerged
Zm00001d021137_T002.exon6 7 143759637 143760726 Zm00001d021137 143756966 143760726 Zm00001d021136c Zm00001d021136,Zm00001d021137 simMerged
Zm00001d021137_T002.exon6 7 143759637 143760726 Zm00001d021136c 143756966 143760726 Zm00001d021136c Zm00001d021136,Zm00001d021137 simMerged
Zm00001d021150_T001.exon2 7 144130204 144131117 Zm00001d021150 144130204 144132248 Zm00001d021149c Zm00001d021149,Zm00001d021150 simMerged
Zm00001d021150_T001.exon2 7 144130204 144131117 Zm00001d021149c 144130204 144132248 Zm00001d021149c Zm00001d021149,Zm00001d021150 simMerged
Zm00001d021150_T001.exon1 7 144131204 144132248 Zm00001d021150 144130204 144132248 Zm00001d021149c Zm00001d021149,Zm00001d021150 simMerged
Zm00001d021150_T001.exon1 7 144131204 144132248 Zm00001d021149c 144130204 144132248 Zm00001d021149c Zm00001d021149,Zm00001d021150 simMerged
Zm00001d021173_T001.exon4 7 144970206 144971309 Zm00001d021173 144970206 144973502 Zm00001d021172c Zm00001d021172,Zm00001d021173 simMerged
Zm00001d021173_T001.exon4 7 144970206 144971309 Zm00001d021172c 144970206 144973502 Zm00001d021172c Zm00001d021172,Zm00001d021173 simMerged
Zm00001d021173_T001.exon3 7 144971588 144971832 Zm00001d021173 144970206 144973502 Zm00001d021172c Zm00001d021172,Zm00001d021173 simMerged
Zm00001d021173_T001.exon3 7 144971588 144971832 Zm00001d021172c 144970206 144973502 Zm00001d021172c Zm00001d021172,Zm00001d021173 simMerged
Zm00001d021173_T001.exon2 7 144971997 144972196 Zm00001d021173 144970206 144973502 Zm00001d021172c Zm00001d021172,Zm00001d021173 simMerged
Zm00001d021173_T001.exon2 7 144971997 144972196 Zm00001d021172c 144970206 144973502 Zm00001d021172c Zm00001d021172,Zm00001d021173 simMerged
Zm00001d021173_T001.exon1 7 144972302 144973502 Zm00001d021173 144970206 144973502 Zm00001d021172c Zm00001d021172,Zm00001d021173 simMerged
Zm00001d021173_T001.exon1 7 144972302 144973502 Zm00001d021172c 144970206 144973502 Zm00001d021172c Zm00001d021172,Zm00001d021173 simMerged
Zm00001d021197_T001.exon2 7 145649789 145651024 Zm00001d021197 145649789 145651701 Zm00001d021196c Zm00001d021196,Zm00001d021197 simMerged
Zm00001d021197_T001.exon2 7 145649789 145651024 Zm00001d021196c 145649789 145651701 Zm00001d021196c Zm00001d021196,Zm00001d021197 simMerged
Zm00001d021197_T001.exon1 7 145651132 145651701 Zm00001d021197 145649789 145651701 Zm00001d021196c Zm00001d021196,Zm00001d021197 simMerged
Zm00001d021197_T001.exon1 7 145651132 145651701 Zm00001d021196c 145649789 145651701 Zm00001d021196c Zm00001d021196,Zm00001d021197 simMerged
Zm00001d021200_T001.exon1 7 145766119 145767552 Zm00001d021200 145766119 145767552 Zm00001d021199c Zm00001d021199,Zm00001d021200 simMerged
Zm00001d021200_T001.exon1 7 145766119 145767552 Zm00001d021199c 145766119 145767552 Zm00001d021199c Zm00001d021199,Zm00001d021200 simMerged
Zm00001d021215_T002.exon16 7 146372201 146372565 Zm00001d021215 146372201 146380442 Zm00001d021214c Zm00001d021214,Zm00001d021215 simMerged
Zm00001d021215_T002.exon16 7 146372201 146372565 Zm00001d021214c 146372201 146380442 Zm00001d021214c Zm00001d021214,Zm00001d021215 simMerged
Zm00001d021215_T002.exon15 7 146372587 146372602 Zm00001d021215 146372201 146380442 Zm00001d021214c Zm00001d021214,Zm00001d021215 simMerged
Zm00001d021215_T002.exon15 7 146372587 146372602 Zm00001d021214c 146372201 146380442 Zm00001d021214c Zm00001d021214,Zm00001d021215 simMerged
Zm00001d021215_T002.exon14 7 146372681 146372763 Zm00001d021215 146372201 146380442 Zm00001d021214c Zm00001d021214,Zm00001d021215 simMerged
Zm00001d021215_T002.exon14 7 146372681 146372763 Zm00001d021214c 146372201 146380442 Zm00001d021214c Zm00001d021214,Zm00001d021215 simMerged
Zm00001d021215_T002.exon13 7 146372873 146373049 Zm00001d021215 146372201 146380442 Zm00001d021214c Zm00001d021214,Zm00001d021215 simMerged
Zm00001d021215_T002.exon13 7 146372873 146373049 Zm00001d021214c 146372201 146380442 Zm00001d021214c Zm00001d021214,Zm00001d021215 simMerged
Zm00001d021215_T002.exon12 7 146373449 146373632 Zm00001d021215 146372201 146380442 Zm00001d021214c Zm00001d021214,Zm00001d021215 simMerged
Zm00001d021215_T002.exon12 7 146373449 146373632 Zm00001d021214c 146372201 146380442 Zm00001d021214c Zm00001d021214,Zm00001d021215 simMerged
Zm00001d021215_T002.exon11 7 146373759 146373950 Zm00001d021215 146372201 146380442 Zm00001d021214c Zm00001d021214,Zm00001d021215 simMerged
Zm00001d021215_T002.exon11 7 146373759 146373950 Zm00001d021214c 146372201 146380442 Zm00001d021214c Zm00001d021214,Zm00001d021215 simMerged
Zm00001d021215_T002.exon10 7 146374025 146374257 Zm00001d021215 146372201 146380442 Zm00001d021214c Zm00001d021214,Zm00001d021215 simMerged
Zm00001d021215_T002.exon10 7 146374025 146374257 Zm00001d021214c 146372201 146380442 Zm00001d021214c Zm00001d021214,Zm00001d021215 simMerged
Zm00001d021215_T002.exon9 7 146374837 146375030 Zm00001d021215 146372201 146380442 Zm00001d021214c Zm00001d021214,Zm00001d021215 simMerged
Zm00001d021215_T002.exon9 7 146374837 146375030 Zm00001d021214c 146372201 146380442 Zm00001d021214c Zm00001d021214,Zm00001d021215 simMerged
Zm00001d021215_T002.exon8 7 146375832 146375889 Zm00001d021215 146372201 146380442 Zm00001d021214c Zm00001d021214,Zm00001d021215 simMerged
Zm00001d021215_T002.exon8 7 146375832 146375889 Zm00001d021214c 146372201 146380442 Zm00001d021214c Zm00001d021214,Zm00001d021215 simMerged
Zm00001d021215_T002.exon7 7 146376572 146376853 Zm00001d021215 146372201 146380442 Zm00001d021214c Zm00001d021214,Zm00001d021215 simMerged
Zm00001d021215_T002.exon7 7 146376572 146376853 Zm00001d021214c 146372201 146380442 Zm00001d021214c Zm00001d021214,Zm00001d021215 simMerged
Zm00001d021215_T002.exon6 7 146376939 146377056 Zm00001d021215 146372201 146380442 Zm00001d021214c Zm00001d021214,Zm00001d021215 simMerged
Zm00001d021215_T002.exon6 7 146376939 146377056 Zm00001d021214c 146372201 146380442 Zm00001d021214c Zm00001d021214,Zm00001d021215 simMerged
Zm00001d021215_T002.exon5 7 146377208 146377401 Zm00001d021215 146372201 146380442 Zm00001d021214c Zm00001d021214,Zm00001d021215 simMerged
Zm00001d021215_T002.exon5 7 146377208 146377401 Zm00001d021214c 146372201 146380442 Zm00001d021214c Zm00001d021214,Zm00001d021215 simMerged
Zm00001d021215_T002.exon4 7 146377494 146378913 Zm00001d021215 146372201 146380442 Zm00001d021214c Zm00001d021214,Zm00001d021215 simMerged
Zm00001d021215_T002.exon4 7 146377494 146378913 Zm00001d021214c 146372201 146380442 Zm00001d021214c Zm00001d021214,Zm00001d021215 simMerged
Zm00001d021215_T005.exon2 7 146379010 146379304 Zm00001d021215 146372201 146380442 Zm00001d021214c Zm00001d021214,Zm00001d021215 simMerged
Zm00001d021215_T005.exon2 7 146379010 146379304 Zm00001d021214c 146372201 146380442 Zm00001d021214c Zm00001d021214,Zm00001d021215 simMerged
Zm00001d021215_T001.exon2 7 146379460 146380111 Zm00001d021215 146372201 146380442 Zm00001d021214c Zm00001d021214,Zm00001d021215 simMerged
Zm00001d021215_T001.exon2 7 146379460 146380111 Zm00001d021214c 146372201 146380442 Zm00001d021214c Zm00001d021214,Zm00001d021215 simMerged
Zm00001d021215_T001.exon1 7 146380212 146380442 Zm00001d021215 146372201 146380442 Zm00001d021214c Zm00001d021214,Zm00001d021215 simMerged
Zm00001d021215_T001.exon1 7 146380212 146380442 Zm00001d021214c 146372201 146380442 Zm00001d021214c Zm00001d021214,Zm00001d021215 simMerged
Zm00001d021217_T001.exon1 7 146443504 146443782 Zm00001d021217 146443504 146445498 Zm00001d021216c Zm00001d021216,Zm00001d021217 simMerged
Zm00001d021217_T001.exon1 7 146443504 146443782 Zm00001d021216c 146443504 146445498 Zm00001d021216c Zm00001d021216,Zm00001d021217 simMerged
Zm00001d021217_T001.exon2 7 146444576 146444627 Zm00001d021217 146443504 146445498 Zm00001d021216c Zm00001d021216,Zm00001d021217 simMerged
Zm00001d021217_T001.exon2 7 146444576 146444627 Zm00001d021216c 146443504 146445498 Zm00001d021216c Zm00001d021216,Zm00001d021217 simMerged
Zm00001d021217_T001.exon3 7 146444728 146444841 Zm00001d021217 146443504 146445498 Zm00001d021216c Zm00001d021216,Zm00001d021217 simMerged
Zm00001d021217_T001.exon3 7 146444728 146444841 Zm00001d021216c 146443504 146445498 Zm00001d021216c Zm00001d021216,Zm00001d021217 simMerged
Zm00001d021217_T001.exon4 7 146444910 146444958 Zm00001d021217 146443504 146445498 Zm00001d021216c Zm00001d021216,Zm00001d021217 simMerged
Zm00001d021217_T001.exon4 7 146444910 146444958 Zm00001d021216c 146443504 146445498 Zm00001d021216c Zm00001d021216,Zm00001d021217 simMerged
Zm00001d021217_T001.exon5 7 146445212 146445498 Zm00001d021217 146443504 146445498 Zm00001d021216c Zm00001d021216,Zm00001d021217 simMerged
Zm00001d021217_T001.exon5 7 146445212 146445498 Zm00001d021216c 146443504 146445498 Zm00001d021216c Zm00001d021216,Zm00001d021217 simMerged
Zm00001d021232_T001.exon1 7 146619730 146621274 Zm00001d021232 146619730 146622285 Zm00001d021231c Zm00001d021231,Zm00001d021232 simMerged
Zm00001d021232_T001.exon1 7 146619730 146621274 Zm00001d021231c 146619730 146622285 Zm00001d021231c Zm00001d021231,Zm00001d021232 simMerged
Zm00001d021232_T001.exon2 7 146621378 146622285 Zm00001d021232 146619730 146622285 Zm00001d021231c Zm00001d021231,Zm00001d021232 simMerged
Zm00001d021232_T001.exon2 7 146621378 146622285 Zm00001d021231c 146619730 146622285 Zm00001d021231c Zm00001d021231,Zm00001d021232 simMerged
Zm00001d021234_T001.exon3 7 146650994 146651223 Zm00001d021234 146650994 146651766 Zm00001d021233c Zm00001d021233,Zm00001d021234 simMerged
Zm00001d021234_T001.exon3 7 146650994 146651223 Zm00001d021233c 146650994 146651766 Zm00001d021233c Zm00001d021233,Zm00001d021234 simMerged
Zm00001d021234_T001.exon2 7 146651361 146651589 Zm00001d021234 146650994 146651766 Zm00001d021233c Zm00001d021233,Zm00001d021234 simMerged
Zm00001d021234_T001.exon2 7 146651361 146651589 Zm00001d021233c 146650994 146651766 Zm00001d021233c Zm00001d021233,Zm00001d021234 simMerged
Zm00001d021234_T001.exon1 7 146651716 146651766 Zm00001d021234 146650994 146651766 Zm00001d021233c Zm00001d021233,Zm00001d021234 simMerged
Zm00001d021234_T001.exon1 7 146651716 146651766 Zm00001d021233c 146650994 146651766 Zm00001d021233c Zm00001d021233,Zm00001d021234 simMerged
Zm00001d021236_T009.exon10 7 146658471 146659828 Zm00001d021236 146658471 146664081 Zm00001d021235c Zm00001d021235,Zm00001d021236 simMerged
Zm00001d021236_T009.exon10 7 146658471 146659828 Zm00001d021235c 146658471 146664081 Zm00001d021235c Zm00001d021235,Zm00001d021236 simMerged
Zm00001d021236_T007.exon9 7 146659895 146660319 Zm00001d021236 146658471 146664081 Zm00001d021235c Zm00001d021235,Zm00001d021236 simMerged
Zm00001d021236_T007.exon9 7 146659895 146660319 Zm00001d021235c 146658471 146664081 Zm00001d021235c Zm00001d021235,Zm00001d021236 simMerged
Zm00001d021236_T007.exon8 7 146660426 146660600 Zm00001d021236 146658471 146664081 Zm00001d021235c Zm00001d021235,Zm00001d021236 simMerged
Zm00001d021236_T007.exon8 7 146660426 146660600 Zm00001d021235c 146658471 146664081 Zm00001d021235c Zm00001d021235,Zm00001d021236 simMerged
Zm00001d021236_T009.exon7 7 146660941 146661441 Zm00001d021236 146658471 146664081 Zm00001d021235c Zm00001d021235,Zm00001d021236 simMerged
Zm00001d021236_T009.exon7 7 146660941 146661441 Zm00001d021235c 146658471 146664081 Zm00001d021235c Zm00001d021235,Zm00001d021236 simMerged
Zm00001d021236_T004.exon6 7 146661525 146661764 Zm00001d021236 146658471 146664081 Zm00001d021235c Zm00001d021235,Zm00001d021236 simMerged
Zm00001d021236_T004.exon6 7 146661525 146661764 Zm00001d021235c 146658471 146664081 Zm00001d021235c Zm00001d021235,Zm00001d021236 simMerged
Zm00001d021236_T004.exon5 7 146661955 146662056 Zm00001d021236 146658471 146664081 Zm00001d021235c Zm00001d021235,Zm00001d021236 simMerged
Zm00001d021236_T004.exon5 7 146661955 146662056 Zm00001d021235c 146658471 146664081 Zm00001d021235c Zm00001d021235,Zm00001d021236 simMerged
Zm00001d021236_T004.exon4 7 146662181 146662900 Zm00001d021236 146658471 146664081 Zm00001d021235c Zm00001d021235,Zm00001d021236 simMerged
Zm00001d021236_T004.exon4 7 146662181 146662900 Zm00001d021235c 146658471 146664081 Zm00001d021235c Zm00001d021235,Zm00001d021236 simMerged
Zm00001d021236_T004.exon3 7 146663014 146663131 Zm00001d021236 146658471 146664081 Zm00001d021235c Zm00001d021235,Zm00001d021236 simMerged
Zm00001d021236_T004.exon3 7 146663014 146663131 Zm00001d021235c 146658471 146664081 Zm00001d021235c Zm00001d021235,Zm00001d021236 simMerged
Zm00001d021236_T004.exon2 7 146663258 146663508 Zm00001d021236 146658471 146664081 Zm00001d021235c Zm00001d021235,Zm00001d021236 simMerged
Zm00001d021236_T004.exon2 7 146663258 146663508 Zm00001d021235c 146658471 146664081 Zm00001d021235c Zm00001d021235,Zm00001d021236 simMerged
Zm00001d021236_T007.exon1 7 146663595 146664081 Zm00001d021236 146658471 146664081 Zm00001d021235c Zm00001d021235,Zm00001d021236 simMerged
Zm00001d021236_T007.exon1 7 146663595 146664081 Zm00001d021235c 146658471 146664081 Zm00001d021235c Zm00001d021235,Zm00001d021236 simMerged
Zm00001d021250_T001.exon1 7 146859110 146860060 Zm00001d021250 146859110 146860060 Zm00001d021249c Zm00001d021249,Zm00001d021250 simMerged
Zm00001d021250_T001.exon1 7 146859110 146860060 Zm00001d021249c 146859110 146860060 Zm00001d021249c Zm00001d021249,Zm00001d021250 simMerged
Zm00001d021254_T001.exon1 7 146961275 146961496 Zm00001d021254 146961275 146964107 Zm00001d021253c Zm00001d021253,Zm00001d021254 simMerged
Zm00001d021254_T001.exon1 7 146961275 146961496 Zm00001d021253c 146961275 146964107 Zm00001d021253c Zm00001d021253,Zm00001d021254 simMerged
Zm00001d021254_T001.exon2 7 146961549 146961966 Zm00001d021254 146961275 146964107 Zm00001d021253c Zm00001d021253,Zm00001d021254 simMerged
Zm00001d021254_T001.exon2 7 146961549 146961966 Zm00001d021253c 146961275 146964107 Zm00001d021253c Zm00001d021253,Zm00001d021254 simMerged
Zm00001d021254_T001.exon3 7 146962690 146962858 Zm00001d021254 146961275 146964107 Zm00001d021253c Zm00001d021253,Zm00001d021254 simMerged
Zm00001d021254_T001.exon3 7 146962690 146962858 Zm00001d021253c 146961275 146964107 Zm00001d021253c Zm00001d021253,Zm00001d021254 simMerged
Zm00001d021254_T001.exon4 7 146962963 146963114 Zm00001d021254 146961275 146964107 Zm00001d021253c Zm00001d021253,Zm00001d021254 simMerged
Zm00001d021254_T001.exon4 7 146962963 146963114 Zm00001d021253c 146961275 146964107 Zm00001d021253c Zm00001d021253,Zm00001d021254 simMerged
Zm00001d021254_T001.exon5 7 146963202 146963320 Zm00001d021254 146961275 146964107 Zm00001d021253c Zm00001d021253,Zm00001d021254 simMerged
Zm00001d021254_T001.exon5 7 146963202 146963320 Zm00001d021253c 146961275 146964107 Zm00001d021253c Zm00001d021253,Zm00001d021254 simMerged
Zm00001d021254_T001.exon6 7 146963479 146964107 Zm00001d021254 146961275 146964107 Zm00001d021253c Zm00001d021253,Zm00001d021254 simMerged
Zm00001d021254_T001.exon6 7 146963479 146964107 Zm00001d021253c 146961275 146964107 Zm00001d021253c Zm00001d021253,Zm00001d021254 simMerged
Zm00001d021259_T001.exon1 7 147097538 147097590 Zm00001d021259 147097538 147098506 Zm00001d021258c Zm00001d021258,Zm00001d021259 simMerged
Zm00001d021259_T001.exon1 7 147097538 147097590 Zm00001d021258c 147097538 147098506 Zm00001d021258c Zm00001d021258,Zm00001d021259 simMerged
Zm00001d021259_T001.exon2 7 147097719 147098001 Zm00001d021259 147097538 147098506 Zm00001d021258c Zm00001d021258,Zm00001d021259 simMerged
Zm00001d021259_T001.exon2 7 147097719 147098001 Zm00001d021258c 147097538 147098506 Zm00001d021258c Zm00001d021258,Zm00001d021259 simMerged
Zm00001d021259_T001.exon3 7 147098107 147098178 Zm00001d021259 147097538 147098506 Zm00001d021258c Zm00001d021258,Zm00001d021259 simMerged
Zm00001d021259_T001.exon3 7 147098107 147098178 Zm00001d021258c 147097538 147098506 Zm00001d021258c Zm00001d021258,Zm00001d021259 simMerged
Zm00001d021259_T001.exon4 7 147098270 147098506 Zm00001d021259 147097538 147098506 Zm00001d021258c Zm00001d021258,Zm00001d021259 simMerged
Zm00001d021259_T001.exon4 7 147098270 147098506 Zm00001d021258c 147097538 147098506 Zm00001d021258c Zm00001d021258,Zm00001d021259 simMerged
Zm00001d021265_T001.exon1 7 147242505 147243247 Zm00001d021265 147242505 147243247 Zm00001d021264c Zm00001d021264,Zm00001d021265 simMerged
Zm00001d021265_T001.exon1 7 147242505 147243247 Zm00001d021264c 147242505 147243247 Zm00001d021264c Zm00001d021264,Zm00001d021265 simMerged
Zm00001d021273_T001.exon1 7 147467203 147467622 Zm00001d021273 147467203 147467622 Zm00001d021272c Zm00001d021272,Zm00001d021273 simMerged
Zm00001d021273_T001.exon1 7 147467203 147467622 Zm00001d021272c 147467203 147467622 Zm00001d021272c Zm00001d021272,Zm00001d021273 simMerged
Zm00001d021279_T002.exon1 7 147725357 147725609 Zm00001d021279 147725357 147726867 Zm00001d021278c Zm00001d021278,Zm00001d021279 simMerged
Zm00001d021279_T002.exon1 7 147725357 147725609 Zm00001d021278c 147725357 147726867 Zm00001d021278c Zm00001d021278,Zm00001d021279 simMerged
Zm00001d021279_T002.exon2 7 147725745 147725875 Zm00001d021279 147725357 147726867 Zm00001d021278c Zm00001d021278,Zm00001d021279 simMerged
Zm00001d021279_T002.exon2 7 147725745 147725875 Zm00001d021278c 147725357 147726867 Zm00001d021278c Zm00001d021278,Zm00001d021279 simMerged
Zm00001d021279_T002.exon3 7 147725995 147726085 Zm00001d021279 147725357 147726867 Zm00001d021278c Zm00001d021278,Zm00001d021279 simMerged
Zm00001d021279_T002.exon3 7 147725995 147726085 Zm00001d021278c 147725357 147726867 Zm00001d021278c Zm00001d021278,Zm00001d021279 simMerged
Zm00001d021279_T002.exon4 7 147726199 147726867 Zm00001d021279 147725357 147726867 Zm00001d021278c Zm00001d021278,Zm00001d021279 simMerged
Zm00001d021279_T002.exon4 7 147726199 147726867 Zm00001d021278c 147725357 147726867 Zm00001d021278c Zm00001d021278,Zm00001d021279 simMerged
Zm00001d021284_T001.exon1 7 147807251 147807514 Zm00001d021284 147807251 147807514 Zm00001d021283c Zm00001d021283,Zm00001d021284 simMerged
Zm00001d021284_T001.exon1 7 147807251 147807514 Zm00001d021283c 147807251 147807514 Zm00001d021283c Zm00001d021283,Zm00001d021284 simMerged
Zm00001d021286_T001.exon4 7 147952084 147952960 Zm00001d021286 147952084 147953976 Zm00001d021285c Zm00001d021285,Zm00001d021286 simMerged
Zm00001d021286_T001.exon4 7 147952084 147952960 Zm00001d021285c 147952084 147953976 Zm00001d021285c Zm00001d021285,Zm00001d021286 simMerged
Zm00001d021286_T001.exon3 7 147953054 147953364 Zm00001d021286 147952084 147953976 Zm00001d021285c Zm00001d021285,Zm00001d021286 simMerged
Zm00001d021286_T001.exon3 7 147953054 147953364 Zm00001d021285c 147952084 147953976 Zm00001d021285c Zm00001d021285,Zm00001d021286 simMerged
Zm00001d021286_T001.exon2 7 147953436 147953601 Zm00001d021286 147952084 147953976 Zm00001d021285c Zm00001d021285,Zm00001d021286 simMerged
Zm00001d021286_T001.exon2 7 147953436 147953601 Zm00001d021285c 147952084 147953976 Zm00001d021285c Zm00001d021285,Zm00001d021286 simMerged
Zm00001d021286_T001.exon1 7 147953706 147953976 Zm00001d021286 147952084 147953976 Zm00001d021285c Zm00001d021285,Zm00001d021286 simMerged
Zm00001d021286_T001.exon1 7 147953706 147953976 Zm00001d021285c 147952084 147953976 Zm00001d021285c Zm00001d021285,Zm00001d021286 simMerged
Zm00001d021306_T001.exon1 7 148361780 148362066 Zm00001d021306 148361780 148365833 Zm00001d021305c Zm00001d021305,Zm00001d021306 simMerged
Zm00001d021306_T001.exon1 7 148361780 148362066 Zm00001d021305c 148361780 148365833 Zm00001d021305c Zm00001d021305,Zm00001d021306 simMerged
Zm00001d021306_T001.exon2 7 148363786 148363985 Zm00001d021306 148361780 148365833 Zm00001d021305c Zm00001d021305,Zm00001d021306 simMerged
Zm00001d021306_T001.exon2 7 148363786 148363985 Zm00001d021305c 148361780 148365833 Zm00001d021305c Zm00001d021305,Zm00001d021306 simMerged
Zm00001d021306_T001.exon3 7 148364453 148364593 Zm00001d021306 148361780 148365833 Zm00001d021305c Zm00001d021305,Zm00001d021306 simMerged
Zm00001d021306_T001.exon3 7 148364453 148364593 Zm00001d021305c 148361780 148365833 Zm00001d021305c Zm00001d021305,Zm00001d021306 simMerged
Zm00001d021306_T001.exon4 7 148364672 148364752 Zm00001d021306 148361780 148365833 Zm00001d021305c Zm00001d021305,Zm00001d021306 simMerged
Zm00001d021306_T001.exon4 7 148364672 148364752 Zm00001d021305c 148361780 148365833 Zm00001d021305c Zm00001d021305,Zm00001d021306 simMerged
Zm00001d021306_T001.exon5 7 148365129 148365253 Zm00001d021306 148361780 148365833 Zm00001d021305c Zm00001d021305,Zm00001d021306 simMerged
Zm00001d021306_T001.exon5 7 148365129 148365253 Zm00001d021305c 148361780 148365833 Zm00001d021305c Zm00001d021305,Zm00001d021306 simMerged
Zm00001d021306_T001.exon6 7 148365329 148365833 Zm00001d021306 148361780 148365833 Zm00001d021305c Zm00001d021305,Zm00001d021306 simMerged
Zm00001d021306_T001.exon6 7 148365329 148365833 Zm00001d021305c 148361780 148365833 Zm00001d021305c Zm00001d021305,Zm00001d021306 simMerged
Zm00001d021321_T001.exon1 7 148806602 148807834 Zm00001d021321 148806602 148807834 Zm00001d021320c Zm00001d021320,Zm00001d021321 simMerged
Zm00001d021321_T001.exon1 7 148806602 148807834 Zm00001d021320c 148806602 148807834 Zm00001d021320c Zm00001d021320,Zm00001d021321 simMerged
Zm00001d021325_T001.exon3 7 148975550 148975711 Zm00001d021325 148975550 148976805 Zm00001d021324c Zm00001d021324,Zm00001d021325 simMerged
Zm00001d021325_T001.exon3 7 148975550 148975711 Zm00001d021324c 148975550 148976805 Zm00001d021324c Zm00001d021324,Zm00001d021325 simMerged
Zm00001d021325_T001.exon2 7 148975887 148976030 Zm00001d021325 148975550 148976805 Zm00001d021324c Zm00001d021324,Zm00001d021325 simMerged
Zm00001d021325_T001.exon2 7 148975887 148976030 Zm00001d021324c 148975550 148976805 Zm00001d021324c Zm00001d021324,Zm00001d021325 simMerged
Zm00001d021325_T001.exon1 7 148976728 148976805 Zm00001d021325 148975550 148976805 Zm00001d021324c Zm00001d021324,Zm00001d021325 simMerged
Zm00001d021325_T001.exon1 7 148976728 148976805 Zm00001d021324c 148975550 148976805 Zm00001d021324c Zm00001d021324,Zm00001d021325 simMerged
Zm00001d021329_T001.exon1 7 149024878 149026351 Zm00001d021329 149024878 149026351 Zm00001d021328c Zm00001d021328,Zm00001d021329 simMerged
Zm00001d021329_T001.exon1 7 149024878 149026351 Zm00001d021328c 149024878 149026351 Zm00001d021328c Zm00001d021328,Zm00001d021329 simMerged
Zm00001d021335_T005.exon2 7 149130194 149133417 Zm00001d021335 149130194 149134047 Zm00001d021334c Zm00001d021334,Zm00001d021335 simMerged
Zm00001d021335_T005.exon2 7 149130194 149133417 Zm00001d021334c 149130194 149134047 Zm00001d021334c Zm00001d021334,Zm00001d021335 simMerged
Zm00001d021335_T005.exon1 7 149133723 149134047 Zm00001d021335 149130194 149134047 Zm00001d021334c Zm00001d021334,Zm00001d021335 simMerged
Zm00001d021335_T005.exon1 7 149133723 149134047 Zm00001d021334c 149130194 149134047 Zm00001d021334c Zm00001d021334,Zm00001d021335 simMerged
Zm00001d021346_T002.exon6 7 149528661 149529540 Zm00001d021346 149528661 149531321 Zm00001d021345c Zm00001d021345,Zm00001d021346 simMerged
Zm00001d021346_T002.exon6 7 149528661 149529540 Zm00001d021345c 149528661 149531321 Zm00001d021345c Zm00001d021345,Zm00001d021346 simMerged
Zm00001d021346_T003.exon4 7 149529626 149529871 Zm00001d021346 149528661 149531321 Zm00001d021345c Zm00001d021345,Zm00001d021346 simMerged
Zm00001d021346_T003.exon4 7 149529626 149529871 Zm00001d021345c 149528661 149531321 Zm00001d021345c Zm00001d021345,Zm00001d021346 simMerged
Zm00001d021346_T003.exon3 7 149530058 149530198 Zm00001d021346 149528661 149531321 Zm00001d021345c Zm00001d021345,Zm00001d021346 simMerged
Zm00001d021346_T003.exon3 7 149530058 149530198 Zm00001d021345c 149528661 149531321 Zm00001d021345c Zm00001d021345,Zm00001d021346 simMerged
Zm00001d021346_T002.exon3 7 149530272 149530421 Zm00001d021346 149528661 149531321 Zm00001d021345c Zm00001d021345,Zm00001d021346 simMerged
Zm00001d021346_T002.exon3 7 149530272 149530421 Zm00001d021345c 149528661 149531321 Zm00001d021345c Zm00001d021345,Zm00001d021346 simMerged
Zm00001d021346_T002.exon2 7 149530888 149531041 Zm00001d021346 149528661 149531321 Zm00001d021345c Zm00001d021345,Zm00001d021346 simMerged
Zm00001d021346_T002.exon2 7 149530888 149531041 Zm00001d021345c 149528661 149531321 Zm00001d021345c Zm00001d021345,Zm00001d021346 simMerged
Zm00001d021346_T002.exon1 7 149531121 149531321 Zm00001d021346 149528661 149531321 Zm00001d021345c Zm00001d021345,Zm00001d021346 simMerged
Zm00001d021346_T002.exon1 7 149531121 149531321 Zm00001d021345c 149528661 149531321 Zm00001d021345c Zm00001d021345,Zm00001d021346 simMerged
Zm00001d021366_T001.exon2 7 150031807 150031964 Zm00001d021366 150031807 150032151 Zm00001d021365c Zm00001d021365,Zm00001d021366 simMerged
Zm00001d021366_T001.exon2 7 150031807 150031964 Zm00001d021365c 150031807 150032151 Zm00001d021365c Zm00001d021365,Zm00001d021366 simMerged
Zm00001d021366_T001.exon1 7 150032038 150032151 Zm00001d021366 150031807 150032151 Zm00001d021365c Zm00001d021365,Zm00001d021366 simMerged
Zm00001d021366_T001.exon1 7 150032038 150032151 Zm00001d021365c 150031807 150032151 Zm00001d021365c Zm00001d021365,Zm00001d021366 simMerged
Zm00001d021372_T001.exon6 7 150158588 150159219 Zm00001d021372 150158588 150167531 Zm00001d021371c Zm00001d021371,Zm00001d021372 simMerged
Zm00001d021372_T001.exon6 7 150158588 150159219 Zm00001d021371c 150158588 150167531 Zm00001d021371c Zm00001d021371,Zm00001d021372 simMerged
Zm00001d021372_T001.exon5 7 150159778 150159933 Zm00001d021372 150158588 150167531 Zm00001d021371c Zm00001d021371,Zm00001d021372 simMerged
Zm00001d021372_T001.exon5 7 150159778 150159933 Zm00001d021371c 150158588 150167531 Zm00001d021371c Zm00001d021371,Zm00001d021372 simMerged
Zm00001d021372_T001.exon4 7 150160153 150160281 Zm00001d021372 150158588 150167531 Zm00001d021371c Zm00001d021371,Zm00001d021372 simMerged
Zm00001d021372_T001.exon4 7 150160153 150160281 Zm00001d021371c 150158588 150167531 Zm00001d021371c Zm00001d021371,Zm00001d021372 simMerged
Zm00001d021372_T001.exon3 7 150166310 150166504 Zm00001d021372 150158588 150167531 Zm00001d021371c Zm00001d021371,Zm00001d021372 simMerged
Zm00001d021372_T001.exon3 7 150166310 150166504 Zm00001d021371c 150158588 150167531 Zm00001d021371c Zm00001d021371,Zm00001d021372 simMerged
Zm00001d021372_T001.exon2 7 150166657 150166796 Zm00001d021372 150158588 150167531 Zm00001d021371c Zm00001d021371,Zm00001d021372 simMerged
Zm00001d021372_T001.exon2 7 150166657 150166796 Zm00001d021371c 150158588 150167531 Zm00001d021371c Zm00001d021371,Zm00001d021372 simMerged
Zm00001d021372_T001.exon1 7 150166990 150167531 Zm00001d021372 150158588 150167531 Zm00001d021371c Zm00001d021371,Zm00001d021372 simMerged
Zm00001d021372_T001.exon1 7 150166990 150167531 Zm00001d021371c 150158588 150167531 Zm00001d021371c Zm00001d021371,Zm00001d021372 simMerged
Zm00001d021388_T001.exon7 7 150652542 150653464 Zm00001d021388 150652542 150658382 Zm00001d021387c Zm00001d021387,Zm00001d021388 simMerged
Zm00001d021388_T001.exon7 7 150652542 150653464 Zm00001d021387c 150652542 150658382 Zm00001d021387c Zm00001d021387,Zm00001d021388 simMerged
Zm00001d021388_T001.exon6 7 150653611 150653847 Zm00001d021388 150652542 150658382 Zm00001d021387c Zm00001d021387,Zm00001d021388 simMerged
Zm00001d021388_T001.exon6 7 150653611 150653847 Zm00001d021387c 150652542 150658382 Zm00001d021387c Zm00001d021387,Zm00001d021388 simMerged
Zm00001d021388_T001.exon5 7 150654236 150654347 Zm00001d021388 150652542 150658382 Zm00001d021387c Zm00001d021387,Zm00001d021388 simMerged
Zm00001d021388_T001.exon5 7 150654236 150654347 Zm00001d021387c 150652542 150658382 Zm00001d021387c Zm00001d021387,Zm00001d021388 simMerged
Zm00001d021388_T001.exon4 7 150654448 150654752 Zm00001d021388 150652542 150658382 Zm00001d021387c Zm00001d021387,Zm00001d021388 simMerged
Zm00001d021388_T001.exon4 7 150654448 150654752 Zm00001d021387c 150652542 150658382 Zm00001d021387c Zm00001d021387,Zm00001d021388 simMerged
Zm00001d021388_T001.exon3 7 150655132 150655344 Zm00001d021388 150652542 150658382 Zm00001d021387c Zm00001d021387,Zm00001d021388 simMerged
Zm00001d021388_T001.exon3 7 150655132 150655344 Zm00001d021387c 150652542 150658382 Zm00001d021387c Zm00001d021387,Zm00001d021388 simMerged
Zm00001d021388_T001.exon2 7 150656232 150656736 Zm00001d021388 150652542 150658382 Zm00001d021387c Zm00001d021387,Zm00001d021388 simMerged
Zm00001d021388_T001.exon2 7 150656232 150656736 Zm00001d021387c 150652542 150658382 Zm00001d021387c Zm00001d021387,Zm00001d021388 simMerged
Zm00001d021388_T001.exon1 7 150658054 150658382 Zm00001d021388 150652542 150658382 Zm00001d021387c Zm00001d021387,Zm00001d021388 simMerged
Zm00001d021388_T001.exon1 7 150658054 150658382 Zm00001d021387c 150652542 150658382 Zm00001d021387c Zm00001d021387,Zm00001d021388 simMerged
Zm00001d021394_T001.exon1 7 150891109 150892378 Zm00001d021394 150891109 150895395 Zm00001d021393c Zm00001d021393,Zm00001d021394 simMerged
Zm00001d021394_T001.exon1 7 150891109 150892378 Zm00001d021393c 150891109 150895395 Zm00001d021393c Zm00001d021393,Zm00001d021394 simMerged
Zm00001d021394_T001.exon2 7 150892455 150892534 Zm00001d021394 150891109 150895395 Zm00001d021393c Zm00001d021393,Zm00001d021394 simMerged
Zm00001d021394_T001.exon2 7 150892455 150892534 Zm00001d021393c 150891109 150895395 Zm00001d021393c Zm00001d021393,Zm00001d021394 simMerged
Zm00001d021394_T001.exon3 7 150893056 150893062 Zm00001d021394 150891109 150895395 Zm00001d021393c Zm00001d021393,Zm00001d021394 simMerged
Zm00001d021394_T001.exon3 7 150893056 150893062 Zm00001d021393c 150891109 150895395 Zm00001d021393c Zm00001d021393,Zm00001d021394 simMerged
Zm00001d021394_T001.exon4 7 150893349 150893456 Zm00001d021394 150891109 150895395 Zm00001d021393c Zm00001d021393,Zm00001d021394 simMerged
Zm00001d021394_T001.exon4 7 150893349 150893456 Zm00001d021393c 150891109 150895395 Zm00001d021393c Zm00001d021393,Zm00001d021394 simMerged
Zm00001d021394_T001.exon5 7 150894627 150894673 Zm00001d021394 150891109 150895395 Zm00001d021393c Zm00001d021393,Zm00001d021394 simMerged
Zm00001d021394_T001.exon5 7 150894627 150894673 Zm00001d021393c 150891109 150895395 Zm00001d021393c Zm00001d021393,Zm00001d021394 simMerged
Zm00001d021394_T001.exon6 7 150894891 150894936 Zm00001d021394 150891109 150895395 Zm00001d021393c Zm00001d021393,Zm00001d021394 simMerged
Zm00001d021394_T001.exon6 7 150894891 150894936 Zm00001d021393c 150891109 150895395 Zm00001d021393c Zm00001d021393,Zm00001d021394 simMerged
Zm00001d021394_T001.exon7 7 150895180 150895395 Zm00001d021394 150891109 150895395 Zm00001d021393c Zm00001d021393,Zm00001d021394 simMerged
Zm00001d021394_T001.exon7 7 150895180 150895395 Zm00001d021393c 150891109 150895395 Zm00001d021393c Zm00001d021393,Zm00001d021394 simMerged
Zm00001d021414_T001.exon1 7 151541812 151542450 Zm00001d021414 151541812 151542450 Zm00001d021413c Zm00001d021413,Zm00001d021414 simMerged
Zm00001d021414_T001.exon1 7 151541812 151542450 Zm00001d021413c 151541812 151542450 Zm00001d021413c Zm00001d021413,Zm00001d021414 simMerged
Zm00001d021418_T001.exon1 7 151605094 151605897 Zm00001d021418 151605094 151605897 Zm00001d021417c Zm00001d021417,Zm00001d021418 simMerged
Zm00001d021418_T001.exon1 7 151605094 151605897 Zm00001d021417c 151605094 151605897 Zm00001d021417c Zm00001d021417,Zm00001d021418 simMerged
Zm00001d021436_T002.exon1 7 152284814 152285031 Zm00001d021436 152284814 152288199 Zm00001d021435c Zm00001d021435,Zm00001d021436 simMerged
Zm00001d021436_T002.exon1 7 152284814 152285031 Zm00001d021435c 152284814 152288199 Zm00001d021435c Zm00001d021435,Zm00001d021436 simMerged
Zm00001d021436_T002.exon2 7 152285388 152285467 Zm00001d021436 152284814 152288199 Zm00001d021435c Zm00001d021435,Zm00001d021436 simMerged
Zm00001d021436_T002.exon2 7 152285388 152285467 Zm00001d021435c 152284814 152288199 Zm00001d021435c Zm00001d021435,Zm00001d021436 simMerged
Zm00001d021436_T002.exon3 7 152285577 152285647 Zm00001d021436 152284814 152288199 Zm00001d021435c Zm00001d021435,Zm00001d021436 simMerged
Zm00001d021436_T002.exon3 7 152285577 152285647 Zm00001d021435c 152284814 152288199 Zm00001d021435c Zm00001d021435,Zm00001d021436 simMerged
Zm00001d021436_T002.exon4 7 152285730 152285762 Zm00001d021436 152284814 152288199 Zm00001d021435c Zm00001d021435,Zm00001d021436 simMerged
Zm00001d021436_T002.exon4 7 152285730 152285762 Zm00001d021435c 152284814 152288199 Zm00001d021435c Zm00001d021435,Zm00001d021436 simMerged
Zm00001d021436_T002.exon5 7 152285900 152285970 Zm00001d021436 152284814 152288199 Zm00001d021435c Zm00001d021435,Zm00001d021436 simMerged
Zm00001d021436_T002.exon5 7 152285900 152285970 Zm00001d021435c 152284814 152288199 Zm00001d021435c Zm00001d021435,Zm00001d021436 simMerged
Zm00001d021436_T002.exon6 7 152286060 152286141 Zm00001d021436 152284814 152288199 Zm00001d021435c Zm00001d021435,Zm00001d021436 simMerged
Zm00001d021436_T002.exon6 7 152286060 152286141 Zm00001d021435c 152284814 152288199 Zm00001d021435c Zm00001d021435,Zm00001d021436 simMerged
Zm00001d021436_T002.exon7 7 152286721 152286770 Zm00001d021436 152284814 152288199 Zm00001d021435c Zm00001d021435,Zm00001d021436 simMerged
Zm00001d021436_T002.exon7 7 152286721 152286770 Zm00001d021435c 152284814 152288199 Zm00001d021435c Zm00001d021435,Zm00001d021436 simMerged
Zm00001d021436_T002.exon8 7 152287843 152288199 Zm00001d021436 152284814 152288199 Zm00001d021435c Zm00001d021435,Zm00001d021436 simMerged
Zm00001d021436_T002.exon8 7 152287843 152288199 Zm00001d021435c 152284814 152288199 Zm00001d021435c Zm00001d021435,Zm00001d021436 simMerged
Zm00001d021440_T001.exon4 7 152304445 152304771 Zm00001d021440 152304445 152305540 Zm00001d021439c Zm00001d021439,Zm00001d021440 simMerged
Zm00001d021440_T001.exon4 7 152304445 152304771 Zm00001d021439c 152304445 152305540 Zm00001d021439c Zm00001d021439,Zm00001d021440 simMerged
Zm00001d021440_T001.exon3 7 152305088 152305239 Zm00001d021440 152304445 152305540 Zm00001d021439c Zm00001d021439,Zm00001d021440 simMerged
Zm00001d021440_T001.exon3 7 152305088 152305239 Zm00001d021439c 152304445 152305540 Zm00001d021439c Zm00001d021439,Zm00001d021440 simMerged
Zm00001d021440_T001.exon2 7 152305342 152305444 Zm00001d021440 152304445 152305540 Zm00001d021439c Zm00001d021439,Zm00001d021440 simMerged
Zm00001d021440_T001.exon2 7 152305342 152305444 Zm00001d021439c 152304445 152305540 Zm00001d021439c Zm00001d021439,Zm00001d021440 simMerged
Zm00001d021440_T001.exon1 7 152305532 152305540 Zm00001d021440 152304445 152305540 Zm00001d021439c Zm00001d021439,Zm00001d021440 simMerged
Zm00001d021440_T001.exon1 7 152305532 152305540 Zm00001d021439c 152304445 152305540 Zm00001d021439c Zm00001d021439,Zm00001d021440 simMerged
Zm00001d021451_T001.exon3 7 152520041 152520094 Zm00001d021451 152520041 152520553 Zm00001d021450c Zm00001d021450,Zm00001d021451 simMerged
Zm00001d021451_T001.exon3 7 152520041 152520094 Zm00001d021450c 152520041 152520553 Zm00001d021450c Zm00001d021450,Zm00001d021451 simMerged
Zm00001d021451_T001.exon2 7 152520251 152520320 Zm00001d021451 152520041 152520553 Zm00001d021450c Zm00001d021450,Zm00001d021451 simMerged
Zm00001d021451_T001.exon2 7 152520251 152520320 Zm00001d021450c 152520041 152520553 Zm00001d021450c Zm00001d021450,Zm00001d021451 simMerged
Zm00001d021451_T001.exon1 7 152520428 152520553 Zm00001d021451 152520041 152520553 Zm00001d021450c Zm00001d021450,Zm00001d021451 simMerged
Zm00001d021451_T001.exon1 7 152520428 152520553 Zm00001d021450c 152520041 152520553 Zm00001d021450c Zm00001d021450,Zm00001d021451 simMerged
Zm00001d021455_T001.exon1 7 152642179 152642637 Zm00001d021455 152642179 152642637 Zm00001d021454c Zm00001d021454,Zm00001d021455 simMerged
Zm00001d021455_T001.exon1 7 152642179 152642637 Zm00001d021454c 152642179 152642637 Zm00001d021454c Zm00001d021454,Zm00001d021455 simMerged
Zm00001d021457_T001.exon1 7 152649238 152649669 Zm00001d021457 152649238 152649669 Zm00001d021456c Zm00001d021456,Zm00001d021457 simMerged
Zm00001d021457_T001.exon1 7 152649238 152649669 Zm00001d021456c 152649238 152649669 Zm00001d021456c Zm00001d021456,Zm00001d021457 simMerged
Zm00001d021470_T001.exon3 7 153075349 153076770 Zm00001d021470 153075349 153079559 Zm00001d021469c Zm00001d021469,Zm00001d021470 simMerged
Zm00001d021470_T001.exon3 7 153075349 153076770 Zm00001d021469c 153075349 153079559 Zm00001d021469c Zm00001d021469,Zm00001d021470 simMerged
Zm00001d021470_T001.exon2 7 153079189 153079240 Zm00001d021470 153075349 153079559 Zm00001d021469c Zm00001d021469,Zm00001d021470 simMerged
Zm00001d021470_T001.exon2 7 153079189 153079240 Zm00001d021469c 153075349 153079559 Zm00001d021469c Zm00001d021469,Zm00001d021470 simMerged
Zm00001d021470_T001.exon1 7 153079348 153079559 Zm00001d021470 153075349 153079559 Zm00001d021469c Zm00001d021469,Zm00001d021470 simMerged
Zm00001d021470_T001.exon1 7 153079348 153079559 Zm00001d021469c 153075349 153079559 Zm00001d021469c Zm00001d021469,Zm00001d021470 simMerged
Zm00001d021487_T001.exon1 7 153736670 153739072 Zm00001d021487 153736670 153739072 Zm00001d021486c Zm00001d021486,Zm00001d021487 simMerged
Zm00001d021487_T001.exon1 7 153736670 153739072 Zm00001d021486c 153736670 153739072 Zm00001d021486c Zm00001d021486,Zm00001d021487 simMerged
Zm00001d021492_T002.exon3 7 153974161 153977257 Zm00001d021492 153974161 153988559 Zm00001d021491c Zm00001d021491,Zm00001d021492 simMerged
Zm00001d021492_T002.exon3 7 153974161 153977257 Zm00001d021491c 153974161 153988559 Zm00001d021491c Zm00001d021491,Zm00001d021492 simMerged
Zm00001d021492_T002.exon2 7 153986880 153987200 Zm00001d021492 153974161 153988559 Zm00001d021491c Zm00001d021491,Zm00001d021492 simMerged
Zm00001d021492_T002.exon2 7 153986880 153987200 Zm00001d021491c 153974161 153988559 Zm00001d021491c Zm00001d021491,Zm00001d021492 simMerged
Zm00001d021492_T002.exon1 7 153988276 153988559 Zm00001d021492 153974161 153988559 Zm00001d021491c Zm00001d021491,Zm00001d021492 simMerged
Zm00001d021492_T002.exon1 7 153988276 153988559 Zm00001d021491c 153974161 153988559 Zm00001d021491c Zm00001d021491,Zm00001d021492 simMerged
Zm00001d021506_T001.exon6 7 154416323 154416973 Zm00001d021506 154416323 154419080 Zm00001d021505c Zm00001d021505,Zm00001d021506 simMerged
Zm00001d021506_T001.exon6 7 154416323 154416973 Zm00001d021505c 154416323 154419080 Zm00001d021505c Zm00001d021505,Zm00001d021506 simMerged
Zm00001d021506_T001.exon5 7 154417076 154417300 Zm00001d021506 154416323 154419080 Zm00001d021505c Zm00001d021505,Zm00001d021506 simMerged
Zm00001d021506_T001.exon5 7 154417076 154417300 Zm00001d021505c 154416323 154419080 Zm00001d021505c Zm00001d021505,Zm00001d021506 simMerged
Zm00001d021506_T001.exon4 7 154417399 154417626 Zm00001d021506 154416323 154419080 Zm00001d021505c Zm00001d021505,Zm00001d021506 simMerged
Zm00001d021506_T001.exon4 7 154417399 154417626 Zm00001d021505c 154416323 154419080 Zm00001d021505c Zm00001d021505,Zm00001d021506 simMerged
Zm00001d021506_T001.exon3 7 154417714 154417902 Zm00001d021506 154416323 154419080 Zm00001d021505c Zm00001d021505,Zm00001d021506 simMerged
Zm00001d021506_T001.exon3 7 154417714 154417902 Zm00001d021505c 154416323 154419080 Zm00001d021505c Zm00001d021505,Zm00001d021506 simMerged
Zm00001d021506_T001.exon2 7 154418056 154418163 Zm00001d021506 154416323 154419080 Zm00001d021505c Zm00001d021505,Zm00001d021506 simMerged
Zm00001d021506_T001.exon2 7 154418056 154418163 Zm00001d021505c 154416323 154419080 Zm00001d021505c Zm00001d021505,Zm00001d021506 simMerged
Zm00001d021506_T001.exon1 7 154418792 154419080 Zm00001d021506 154416323 154419080 Zm00001d021505c Zm00001d021505,Zm00001d021506 simMerged
Zm00001d021506_T001.exon1 7 154418792 154419080 Zm00001d021505c 154416323 154419080 Zm00001d021505c Zm00001d021505,Zm00001d021506 simMerged
Zm00001d021513_T001.exon1 7 154682758 154684482 Zm00001d021513 154682758 154684482 Zm00001d021512c Zm00001d021512,Zm00001d021513 simMerged
Zm00001d021513_T001.exon1 7 154682758 154684482 Zm00001d021512c 154682758 154684482 Zm00001d021512c Zm00001d021512,Zm00001d021513 simMerged
Zm00001d021517_T003.exon7 7 154950385 154950579 Zm00001d021517 154950385 154954788 Zm00001d021516c Zm00001d021516,Zm00001d021517 simMerged
Zm00001d021517_T003.exon7 7 154950385 154950579 Zm00001d021516c 154950385 154954788 Zm00001d021516c Zm00001d021516,Zm00001d021517 simMerged
Zm00001d021517_T003.exon6 7 154950678 154950726 Zm00001d021517 154950385 154954788 Zm00001d021516c Zm00001d021516,Zm00001d021517 simMerged
Zm00001d021517_T003.exon6 7 154950678 154950726 Zm00001d021516c 154950385 154954788 Zm00001d021516c Zm00001d021516,Zm00001d021517 simMerged
Zm00001d021517_T003.exon5 7 154950823 154951576 Zm00001d021517 154950385 154954788 Zm00001d021516c Zm00001d021516,Zm00001d021517 simMerged
Zm00001d021517_T003.exon5 7 154950823 154951576 Zm00001d021516c 154950385 154954788 Zm00001d021516c Zm00001d021516,Zm00001d021517 simMerged
Zm00001d021517_T001.exon4 7 154951982 154952089 Zm00001d021517 154950385 154954788 Zm00001d021516c Zm00001d021516,Zm00001d021517 simMerged
Zm00001d021517_T001.exon4 7 154951982 154952089 Zm00001d021516c 154950385 154954788 Zm00001d021516c Zm00001d021516,Zm00001d021517 simMerged
Zm00001d021517_T002.exon3 7 154952323 154952489 Zm00001d021517 154950385 154954788 Zm00001d021516c Zm00001d021516,Zm00001d021517 simMerged
Zm00001d021517_T002.exon3 7 154952323 154952489 Zm00001d021516c 154950385 154954788 Zm00001d021516c Zm00001d021516,Zm00001d021517 simMerged
Zm00001d021517_T002.exon2 7 154953267 154953480 Zm00001d021517 154950385 154954788 Zm00001d021516c Zm00001d021516,Zm00001d021517 simMerged
Zm00001d021517_T002.exon2 7 154953267 154953480 Zm00001d021516c 154950385 154954788 Zm00001d021516c Zm00001d021516,Zm00001d021517 simMerged
Zm00001d021517_T002.exon1 7 154954475 154954788 Zm00001d021517 154950385 154954788 Zm00001d021516c Zm00001d021516,Zm00001d021517 simMerged
Zm00001d021517_T002.exon1 7 154954475 154954788 Zm00001d021516c 154950385 154954788 Zm00001d021516c Zm00001d021516,Zm00001d021517 simMerged
Zm00001d021521_T001.exon1 7 155089387 155089626 Zm00001d021521 155089387 155091425 Zm00001d021520c Zm00001d021520,Zm00001d021521 simMerged
Zm00001d021521_T001.exon1 7 155089387 155089626 Zm00001d021520c 155089387 155091425 Zm00001d021520c Zm00001d021520,Zm00001d021521 simMerged
Zm00001d021521_T001.exon2 7 155090278 155090505 Zm00001d021521 155089387 155091425 Zm00001d021520c Zm00001d021520,Zm00001d021521 simMerged
Zm00001d021521_T001.exon2 7 155090278 155090505 Zm00001d021520c 155089387 155091425 Zm00001d021520c Zm00001d021520,Zm00001d021521 simMerged
Zm00001d021521_T001.exon3 7 155091214 155091425 Zm00001d021521 155089387 155091425 Zm00001d021520c Zm00001d021520,Zm00001d021521 simMerged
Zm00001d021521_T001.exon3 7 155091214 155091425 Zm00001d021520c 155089387 155091425 Zm00001d021520c Zm00001d021520,Zm00001d021521 simMerged
Zm00001d021558_T001.exon12 7 155979744 155980127 Zm00001d021558 155979744 156001766 Zm00001d021557c Zm00001d021557,Zm00001d021558 simMerged
Zm00001d021558_T001.exon12 7 155979744 155980127 Zm00001d021557c 155979744 156001766 Zm00001d021557c Zm00001d021557,Zm00001d021558 simMerged
Zm00001d021558_T001.exon11 7 155980223 155980276 Zm00001d021558 155979744 156001766 Zm00001d021557c Zm00001d021557,Zm00001d021558 simMerged
Zm00001d021558_T001.exon11 7 155980223 155980276 Zm00001d021557c 155979744 156001766 Zm00001d021557c Zm00001d021557,Zm00001d021558 simMerged
Zm00001d021558_T001.exon10 7 155980675 155980745 Zm00001d021558 155979744 156001766 Zm00001d021557c Zm00001d021557,Zm00001d021558 simMerged
Zm00001d021558_T001.exon10 7 155980675 155980745 Zm00001d021557c 155979744 156001766 Zm00001d021557c Zm00001d021557,Zm00001d021558 simMerged
Zm00001d021558_T001.exon9 7 155980855 155980893 Zm00001d021558 155979744 156001766 Zm00001d021557c Zm00001d021557,Zm00001d021558 simMerged
Zm00001d021558_T001.exon9 7 155980855 155980893 Zm00001d021557c 155979744 156001766 Zm00001d021557c Zm00001d021557,Zm00001d021558 simMerged
Zm00001d021558_T001.exon8 7 155981226 155981282 Zm00001d021558 155979744 156001766 Zm00001d021557c Zm00001d021557,Zm00001d021558 simMerged
Zm00001d021558_T001.exon8 7 155981226 155981282 Zm00001d021557c 155979744 156001766 Zm00001d021557c Zm00001d021557,Zm00001d021558 simMerged
Zm00001d021558_T001.exon7 7 155981593 155981674 Zm00001d021558 155979744 156001766 Zm00001d021557c Zm00001d021557,Zm00001d021558 simMerged
Zm00001d021558_T001.exon7 7 155981593 155981674 Zm00001d021557c 155979744 156001766 Zm00001d021557c Zm00001d021557,Zm00001d021558 simMerged
Zm00001d021558_T001.exon6 7 155982201 155982286 Zm00001d021558 155979744 156001766 Zm00001d021557c Zm00001d021557,Zm00001d021558 simMerged
Zm00001d021558_T001.exon6 7 155982201 155982286 Zm00001d021557c 155979744 156001766 Zm00001d021557c Zm00001d021557,Zm00001d021558 simMerged
Zm00001d021558_T002.exon6 7 155990061 155990127 Zm00001d021558 155979744 156001766 Zm00001d021557c Zm00001d021557,Zm00001d021558 simMerged
Zm00001d021558_T002.exon6 7 155990061 155990127 Zm00001d021557c 155979744 156001766 Zm00001d021557c Zm00001d021557,Zm00001d021558 simMerged
Zm00001d021558_T002.exon5 7 155999274 155999313 Zm00001d021558 155979744 156001766 Zm00001d021557c Zm00001d021557,Zm00001d021558 simMerged
Zm00001d021558_T002.exon5 7 155999274 155999313 Zm00001d021557c 155979744 156001766 Zm00001d021557c Zm00001d021557,Zm00001d021558 simMerged
Zm00001d021558_T002.exon4 7 155999691 155999767 Zm00001d021558 155979744 156001766 Zm00001d021557c Zm00001d021557,Zm00001d021558 simMerged
Zm00001d021558_T002.exon4 7 155999691 155999767 Zm00001d021557c 155979744 156001766 Zm00001d021557c Zm00001d021557,Zm00001d021558 simMerged
Zm00001d021558_T002.exon3 7 155999859 155999946 Zm00001d021558 155979744 156001766 Zm00001d021557c Zm00001d021557,Zm00001d021558 simMerged
Zm00001d021558_T002.exon3 7 155999859 155999946 Zm00001d021557c 155979744 156001766 Zm00001d021557c Zm00001d021557,Zm00001d021558 simMerged
Zm00001d021558_T001.exon1 7 156001439 156001766 Zm00001d021558 155979744 156001766 Zm00001d021557c Zm00001d021557,Zm00001d021558 simMerged
Zm00001d021558_T001.exon1 7 156001439 156001766 Zm00001d021557c 155979744 156001766 Zm00001d021557c Zm00001d021557,Zm00001d021558 simMerged
Zm00001d021571_T001.exon1 7 156435498 156437554 Zm00001d021571 156435498 156437554 Zm00001d021570c Zm00001d021570,Zm00001d021571 simMerged
Zm00001d021571_T001.exon1 7 156435498 156437554 Zm00001d021570c 156435498 156437554 Zm00001d021570c Zm00001d021570,Zm00001d021571 simMerged
Zm00001d021582_T001.exon5 7 156872048 156872395 Zm00001d021582 156872048 156881616 Zm00001d021581c Zm00001d021581,Zm00001d021582 simMerged
Zm00001d021582_T001.exon5 7 156872048 156872395 Zm00001d021581c 156872048 156881616 Zm00001d021581c Zm00001d021581,Zm00001d021582 simMerged
Zm00001d021582_T001.exon4 7 156872627 156872781 Zm00001d021582 156872048 156881616 Zm00001d021581c Zm00001d021581,Zm00001d021582 simMerged
Zm00001d021582_T001.exon4 7 156872627 156872781 Zm00001d021581c 156872048 156881616 Zm00001d021581c Zm00001d021581,Zm00001d021582 simMerged
Zm00001d021582_T001.exon3 7 156873349 156873634 Zm00001d021582 156872048 156881616 Zm00001d021581c Zm00001d021581,Zm00001d021582 simMerged
Zm00001d021582_T001.exon3 7 156873349 156873634 Zm00001d021581c 156872048 156881616 Zm00001d021581c Zm00001d021581,Zm00001d021582 simMerged
Zm00001d021582_T001.exon2 7 156874133 156874384 Zm00001d021582 156872048 156881616 Zm00001d021581c Zm00001d021581,Zm00001d021582 simMerged
Zm00001d021582_T001.exon2 7 156874133 156874384 Zm00001d021581c 156872048 156881616 Zm00001d021581c Zm00001d021581,Zm00001d021582 simMerged
Zm00001d021582_T001.exon1 7 156881179 156881616 Zm00001d021582 156872048 156881616 Zm00001d021581c Zm00001d021581,Zm00001d021582 simMerged
Zm00001d021582_T001.exon1 7 156881179 156881616 Zm00001d021581c 156872048 156881616 Zm00001d021581c Zm00001d021581,Zm00001d021582 simMerged
Zm00001d021599_T002.exon1 7 157782228 157782699 Zm00001d021599 157782228 157788323 Zm00001d021598c Zm00001d021598,Zm00001d021599 simMerged
Zm00001d021599_T002.exon1 7 157782228 157782699 Zm00001d021598c 157782228 157788323 Zm00001d021598c Zm00001d021598,Zm00001d021599 simMerged
Zm00001d021599_T003.exon2 7 157782824 157782933 Zm00001d021599 157782228 157788323 Zm00001d021598c Zm00001d021598,Zm00001d021599 simMerged
Zm00001d021599_T003.exon2 7 157782824 157782933 Zm00001d021598c 157782228 157788323 Zm00001d021598c Zm00001d021598,Zm00001d021599 simMerged
Zm00001d021599_T002.exon3 7 157785345 157785596 Zm00001d021599 157782228 157788323 Zm00001d021598c Zm00001d021598,Zm00001d021599 simMerged
Zm00001d021599_T002.exon3 7 157785345 157785596 Zm00001d021598c 157782228 157788323 Zm00001d021598c Zm00001d021598,Zm00001d021599 simMerged
Zm00001d021599_T002.exon4 7 157785686 157785831 Zm00001d021599 157782228 157788323 Zm00001d021598c Zm00001d021598,Zm00001d021599 simMerged
Zm00001d021599_T002.exon4 7 157785686 157785831 Zm00001d021598c 157782228 157788323 Zm00001d021598c Zm00001d021598,Zm00001d021599 simMerged
Zm00001d021599_T002.exon5 7 157785910 157786627 Zm00001d021599 157782228 157788323 Zm00001d021598c Zm00001d021598,Zm00001d021599 simMerged
Zm00001d021599_T002.exon5 7 157785910 157786627 Zm00001d021598c 157782228 157788323 Zm00001d021598c Zm00001d021598,Zm00001d021599 simMerged
Zm00001d021599_T003.exon6 7 157786709 157786787 Zm00001d021599 157782228 157788323 Zm00001d021598c Zm00001d021598,Zm00001d021599 simMerged
Zm00001d021599_T003.exon6 7 157786709 157786787 Zm00001d021598c 157782228 157788323 Zm00001d021598c Zm00001d021598,Zm00001d021599 simMerged
Zm00001d021599_T002.exon7 7 157787625 157788323 Zm00001d021599 157782228 157788323 Zm00001d021598c Zm00001d021598,Zm00001d021599 simMerged
Zm00001d021599_T002.exon7 7 157787625 157788323 Zm00001d021598c 157782228 157788323 Zm00001d021598c Zm00001d021598,Zm00001d021599 simMerged
Zm00001d021606_T001.exon1 7 157876546 157877082 Zm00001d021606 157876546 157878875 Zm00001d021605c Zm00001d021605,Zm00001d021606 simMerged
Zm00001d021606_T001.exon1 7 157876546 157877082 Zm00001d021605c 157876546 157878875 Zm00001d021605c Zm00001d021605,Zm00001d021606 simMerged
Zm00001d021606_T001.exon2 7 157877176 157877280 Zm00001d021606 157876546 157878875 Zm00001d021605c Zm00001d021605,Zm00001d021606 simMerged
Zm00001d021606_T001.exon2 7 157877176 157877280 Zm00001d021605c 157876546 157878875 Zm00001d021605c Zm00001d021605,Zm00001d021606 simMerged
Zm00001d021606_T001.exon3 7 157878859 157878875 Zm00001d021606 157876546 157878875 Zm00001d021605c Zm00001d021605,Zm00001d021606 simMerged
Zm00001d021606_T001.exon3 7 157878859 157878875 Zm00001d021605c 157876546 157878875 Zm00001d021605c Zm00001d021605,Zm00001d021606 simMerged
Zm00001d021624_T027.exon10 7 158313068 158313442 Zm00001d021624 158313068 158322877 Zm00001d021623c Zm00001d021623,Zm00001d021624 simMerged
Zm00001d021624_T027.exon10 7 158313068 158313442 Zm00001d021623c 158313068 158322877 Zm00001d021623c Zm00001d021623,Zm00001d021624 simMerged
Zm00001d021624_T011.exon10 7 158313538 158313644 Zm00001d021624 158313068 158322877 Zm00001d021623c Zm00001d021623,Zm00001d021624 simMerged
Zm00001d021624_T011.exon10 7 158313538 158313644 Zm00001d021623c 158313068 158322877 Zm00001d021623c Zm00001d021623,Zm00001d021624 simMerged
Zm00001d021624_T011.exon9 7 158314652 158314728 Zm00001d021624 158313068 158322877 Zm00001d021623c Zm00001d021623,Zm00001d021624 simMerged
Zm00001d021624_T011.exon9 7 158314652 158314728 Zm00001d021623c 158313068 158322877 Zm00001d021623c Zm00001d021623,Zm00001d021624 simMerged
Zm00001d021624_T011.exon8 7 158314815 158314950 Zm00001d021624 158313068 158322877 Zm00001d021623c Zm00001d021623,Zm00001d021624 simMerged
Zm00001d021624_T011.exon8 7 158314815 158314950 Zm00001d021623c 158313068 158322877 Zm00001d021623c Zm00001d021623,Zm00001d021624 simMerged
Zm00001d021624_T011.exon7 7 158315040 158315275 Zm00001d021624 158313068 158322877 Zm00001d021623c Zm00001d021623,Zm00001d021624 simMerged
Zm00001d021624_T011.exon7 7 158315040 158315275 Zm00001d021623c 158313068 158322877 Zm00001d021623c Zm00001d021623,Zm00001d021624 simMerged
Zm00001d021624_T014.exon7 7 158316361 158316490 Zm00001d021624 158313068 158322877 Zm00001d021623c Zm00001d021623,Zm00001d021624 simMerged
Zm00001d021624_T014.exon7 7 158316361 158316490 Zm00001d021623c 158313068 158322877 Zm00001d021623c Zm00001d021623,Zm00001d021624 simMerged
Zm00001d021624_T014.exon6 7 158316572 158317717 Zm00001d021624 158313068 158322877 Zm00001d021623c Zm00001d021623,Zm00001d021624 simMerged
Zm00001d021624_T014.exon6 7 158316572 158317717 Zm00001d021623c 158313068 158322877 Zm00001d021623c Zm00001d021623,Zm00001d021624 simMerged
Zm00001d021624_T027.exon3 7 158317791 158319253 Zm00001d021624 158313068 158322877 Zm00001d021623c Zm00001d021623,Zm00001d021624 simMerged
Zm00001d021624_T027.exon3 7 158317791 158319253 Zm00001d021623c 158313068 158322877 Zm00001d021623c Zm00001d021623,Zm00001d021624 simMerged
Zm00001d021624_T014.exon2 7 158319808 158319998 Zm00001d021624 158313068 158322877 Zm00001d021623c Zm00001d021623,Zm00001d021624 simMerged
Zm00001d021624_T014.exon2 7 158319808 158319998 Zm00001d021623c 158313068 158322877 Zm00001d021623c Zm00001d021623,Zm00001d021624 simMerged
Zm00001d021624_T027.exon1 7 158320409 158322877 Zm00001d021624 158313068 158322877 Zm00001d021623c Zm00001d021623,Zm00001d021624 simMerged
Zm00001d021624_T027.exon1 7 158320409 158322877 Zm00001d021623c 158313068 158322877 Zm00001d021623c Zm00001d021623,Zm00001d021624 simMerged
Zm00001d021637_T001.exon1 7 158767879 158768268 Zm00001d021637 158767879 158773101 Zm00001d021636c Zm00001d021636,Zm00001d021637 simMerged
Zm00001d021637_T001.exon1 7 158767879 158768268 Zm00001d021636c 158767879 158773101 Zm00001d021636c Zm00001d021636,Zm00001d021637 simMerged
Zm00001d021637_T001.exon2 7 158769653 158769760 Zm00001d021637 158767879 158773101 Zm00001d021636c Zm00001d021636,Zm00001d021637 simMerged
Zm00001d021637_T001.exon2 7 158769653 158769760 Zm00001d021636c 158767879 158773101 Zm00001d021636c Zm00001d021636,Zm00001d021637 simMerged
Zm00001d021637_T001.exon3 7 158769892 158770256 Zm00001d021637 158767879 158773101 Zm00001d021636c Zm00001d021636,Zm00001d021637 simMerged
Zm00001d021637_T001.exon3 7 158769892 158770256 Zm00001d021636c 158767879 158773101 Zm00001d021636c Zm00001d021636,Zm00001d021637 simMerged
Zm00001d021637_T001.exon4 7 158770377 158771111 Zm00001d021637 158767879 158773101 Zm00001d021636c Zm00001d021636,Zm00001d021637 simMerged
Zm00001d021637_T001.exon4 7 158770377 158771111 Zm00001d021636c 158767879 158773101 Zm00001d021636c Zm00001d021636,Zm00001d021637 simMerged
Zm00001d021637_T001.exon5 7 158771561 158771685 Zm00001d021637 158767879 158773101 Zm00001d021636c Zm00001d021636,Zm00001d021637 simMerged
Zm00001d021637_T001.exon5 7 158771561 158771685 Zm00001d021636c 158767879 158773101 Zm00001d021636c Zm00001d021636,Zm00001d021637 simMerged
Zm00001d021637_T001.exon6 7 158772559 158772628 Zm00001d021637 158767879 158773101 Zm00001d021636c Zm00001d021636,Zm00001d021637 simMerged
Zm00001d021637_T001.exon6 7 158772559 158772628 Zm00001d021636c 158767879 158773101 Zm00001d021636c Zm00001d021636,Zm00001d021637 simMerged
Zm00001d021637_T001.exon7 7 158772720 158772796 Zm00001d021637 158767879 158773101 Zm00001d021636c Zm00001d021636,Zm00001d021637 simMerged
Zm00001d021637_T001.exon7 7 158772720 158772796 Zm00001d021636c 158767879 158773101 Zm00001d021636c Zm00001d021636,Zm00001d021637 simMerged
Zm00001d021637_T001.exon8 7 158772845 158773101 Zm00001d021637 158767879 158773101 Zm00001d021636c Zm00001d021636,Zm00001d021637 simMerged
Zm00001d021637_T001.exon8 7 158772845 158773101 Zm00001d021636c 158767879 158773101 Zm00001d021636c Zm00001d021636,Zm00001d021637 simMerged
Zm00001d021639_T001.exon2 7 158780973 158781842 Zm00001d021639 158780973 158782922 Zm00001d021638c Zm00001d021638,Zm00001d021639 simMerged
Zm00001d021639_T001.exon2 7 158780973 158781842 Zm00001d021638c 158780973 158782922 Zm00001d021638c Zm00001d021638,Zm00001d021639 simMerged
Zm00001d021639_T001.exon1 7 158781926 158782922 Zm00001d021639 158780973 158782922 Zm00001d021638c Zm00001d021638,Zm00001d021639 simMerged
Zm00001d021639_T001.exon1 7 158781926 158782922 Zm00001d021638c 158780973 158782922 Zm00001d021638c Zm00001d021638,Zm00001d021639 simMerged
Zm00001d021644_T001.exon2 7 158952394 158952574 Zm00001d021644 158952394 158952787 Zm00001d021643c Zm00001d021643,Zm00001d021644 simMerged
Zm00001d021644_T001.exon2 7 158952394 158952574 Zm00001d021643c 158952394 158952787 Zm00001d021643c Zm00001d021643,Zm00001d021644 simMerged
Zm00001d021644_T001.exon1 7 158952669 158952787 Zm00001d021644 158952394 158952787 Zm00001d021643c Zm00001d021643,Zm00001d021644 simMerged
Zm00001d021644_T001.exon1 7 158952669 158952787 Zm00001d021643c 158952394 158952787 Zm00001d021643c Zm00001d021643,Zm00001d021644 simMerged
Zm00001d021648_T030.exon1 7 159047586 159047616 Zm00001d021648 159047586 159052506 Zm00001d021647c Zm00001d021647,Zm00001d021648 simMerged
Zm00001d021648_T030.exon1 7 159047586 159047616 Zm00001d021647c 159047586 159052506 Zm00001d021647c Zm00001d021647,Zm00001d021648 simMerged
Zm00001d021648_T030.exon2 7 159047656 159048084 Zm00001d021648 159047586 159052506 Zm00001d021647c Zm00001d021647,Zm00001d021648 simMerged
Zm00001d021648_T030.exon2 7 159047656 159048084 Zm00001d021647c 159047586 159052506 Zm00001d021647c Zm00001d021647,Zm00001d021648 simMerged
Zm00001d021648_T030.exon3 7 159048175 159049318 Zm00001d021648 159047586 159052506 Zm00001d021647c Zm00001d021647,Zm00001d021648 simMerged
Zm00001d021648_T030.exon3 7 159048175 159049318 Zm00001d021647c 159047586 159052506 Zm00001d021647c Zm00001d021647,Zm00001d021648 simMerged
Zm00001d021648_T045.exon4 7 159049389 159049577 Zm00001d021648 159047586 159052506 Zm00001d021647c Zm00001d021647,Zm00001d021648 simMerged
Zm00001d021648_T045.exon4 7 159049389 159049577 Zm00001d021647c 159047586 159052506 Zm00001d021647c Zm00001d021647,Zm00001d021648 simMerged
Zm00001d021648_T045.exon5 7 159049606 159052506 Zm00001d021648 159047586 159052506 Zm00001d021647c Zm00001d021647,Zm00001d021648 simMerged
Zm00001d021648_T045.exon5 7 159049606 159052506 Zm00001d021647c 159047586 159052506 Zm00001d021647c Zm00001d021647,Zm00001d021648 simMerged
Zm00001d021655_T001.exon6 7 159188253 159189058 Zm00001d021655 159188253 159190939 Zm00001d021654c Zm00001d021654,Zm00001d021655 simMerged
Zm00001d021655_T001.exon6 7 159188253 159189058 Zm00001d021654c 159188253 159190939 Zm00001d021654c Zm00001d021654,Zm00001d021655 simMerged
Zm00001d021655_T001.exon5 7 159189378 159189529 Zm00001d021655 159188253 159190939 Zm00001d021654c Zm00001d021654,Zm00001d021655 simMerged
Zm00001d021655_T001.exon5 7 159189378 159189529 Zm00001d021654c 159188253 159190939 Zm00001d021654c Zm00001d021654,Zm00001d021655 simMerged
Zm00001d021655_T001.exon4 7 159189614 159190025 Zm00001d021655 159188253 159190939 Zm00001d021654c Zm00001d021654,Zm00001d021655 simMerged
Zm00001d021655_T001.exon4 7 159189614 159190025 Zm00001d021654c 159188253 159190939 Zm00001d021654c Zm00001d021654,Zm00001d021655 simMerged
Zm00001d021655_T001.exon3 7 159190159 159190275 Zm00001d021655 159188253 159190939 Zm00001d021654c Zm00001d021654,Zm00001d021655 simMerged
Zm00001d021655_T001.exon3 7 159190159 159190275 Zm00001d021654c 159188253 159190939 Zm00001d021654c Zm00001d021654,Zm00001d021655 simMerged
Zm00001d021655_T001.exon2 7 159190387 159190452 Zm00001d021655 159188253 159190939 Zm00001d021654c Zm00001d021654,Zm00001d021655 simMerged
Zm00001d021655_T001.exon2 7 159190387 159190452 Zm00001d021654c 159188253 159190939 Zm00001d021654c Zm00001d021654,Zm00001d021655 simMerged
Zm00001d021655_T001.exon1 7 159190673 159190939 Zm00001d021655 159188253 159190939 Zm00001d021654c Zm00001d021654,Zm00001d021655 simMerged
Zm00001d021655_T001.exon1 7 159190673 159190939 Zm00001d021654c 159188253 159190939 Zm00001d021654c Zm00001d021654,Zm00001d021655 simMerged
Zm00001d021665_T001.exon1 7 159490857 159491231 Zm00001d021665 159490857 159491231 Zm00001d021664c Zm00001d021664,Zm00001d021665 simMerged
Zm00001d021665_T001.exon1 7 159490857 159491231 Zm00001d021664c 159490857 159491231 Zm00001d021664c Zm00001d021664,Zm00001d021665 simMerged
Zm00001d021668_T002.exon5 7 159573273 159573845 Zm00001d021668 159573273 159576103 Zm00001d021667c Zm00001d021667,Zm00001d021668 simMerged
Zm00001d021668_T002.exon5 7 159573273 159573845 Zm00001d021667c 159573273 159576103 Zm00001d021667c Zm00001d021667,Zm00001d021668 simMerged
Zm00001d021668_T003.exon5 7 159573942 159573995 Zm00001d021668 159573273 159576103 Zm00001d021667c Zm00001d021667,Zm00001d021668 simMerged
Zm00001d021668_T003.exon5 7 159573942 159573995 Zm00001d021667c 159573273 159576103 Zm00001d021667c Zm00001d021667,Zm00001d021668 simMerged
Zm00001d021668_T003.exon4 7 159574093 159574304 Zm00001d021668 159573273 159576103 Zm00001d021667c Zm00001d021667,Zm00001d021668 simMerged
Zm00001d021668_T003.exon4 7 159574093 159574304 Zm00001d021667c 159573273 159576103 Zm00001d021667c Zm00001d021667,Zm00001d021668 simMerged
Zm00001d021668_T002.exon2 7 159574420 159574483 Zm00001d021668 159573273 159576103 Zm00001d021667c Zm00001d021667,Zm00001d021668 simMerged
Zm00001d021668_T002.exon2 7 159574420 159574483 Zm00001d021667c 159573273 159576103 Zm00001d021667c Zm00001d021667,Zm00001d021668 simMerged
Zm00001d021668_T005.exon1 7 159575849 159576103 Zm00001d021668 159573273 159576103 Zm00001d021667c Zm00001d021667,Zm00001d021668 simMerged
Zm00001d021668_T005.exon1 7 159575849 159576103 Zm00001d021667c 159573273 159576103 Zm00001d021667c Zm00001d021667,Zm00001d021668 simMerged
Zm00001d021673_T001.exon5 7 159702091 159702480 Zm00001d021673 159702091 159704446 Zm00001d021672c Zm00001d021672,Zm00001d021673 simMerged
Zm00001d021673_T001.exon5 7 159702091 159702480 Zm00001d021672c 159702091 159704446 Zm00001d021672c Zm00001d021672,Zm00001d021673 simMerged
Zm00001d021673_T001.exon4 7 159703129 159703321 Zm00001d021673 159702091 159704446 Zm00001d021672c Zm00001d021672,Zm00001d021673 simMerged
Zm00001d021673_T001.exon4 7 159703129 159703321 Zm00001d021672c 159702091 159704446 Zm00001d021672c Zm00001d021672,Zm00001d021673 simMerged
Zm00001d021673_T001.exon3 7 159703581 159703662 Zm00001d021673 159702091 159704446 Zm00001d021672c Zm00001d021672,Zm00001d021673 simMerged
Zm00001d021673_T001.exon3 7 159703581 159703662 Zm00001d021672c 159702091 159704446 Zm00001d021672c Zm00001d021672,Zm00001d021673 simMerged
Zm00001d021673_T001.exon2 7 159703792 159703929 Zm00001d021673 159702091 159704446 Zm00001d021672c Zm00001d021672,Zm00001d021673 simMerged
Zm00001d021673_T001.exon2 7 159703792 159703929 Zm00001d021672c 159702091 159704446 Zm00001d021672c Zm00001d021672,Zm00001d021673 simMerged
Zm00001d021673_T001.exon1 7 159704160 159704446 Zm00001d021673 159702091 159704446 Zm00001d021672c Zm00001d021672,Zm00001d021673 simMerged
Zm00001d021673_T001.exon1 7 159704160 159704446 Zm00001d021672c 159702091 159704446 Zm00001d021672c Zm00001d021672,Zm00001d021673 simMerged
Zm00001d021675_T002.exon11 7 159778665 159779054 Zm00001d021675 159778665 159790801 Zm00001d021674c Zm00001d021674,Zm00001d021675 simMerged
Zm00001d021675_T002.exon11 7 159778665 159779054 Zm00001d021674c 159778665 159790801 Zm00001d021674c Zm00001d021674,Zm00001d021675 simMerged
Zm00001d021675_T003.exon10 7 159779135 159779233 Zm00001d021675 159778665 159790801 Zm00001d021674c Zm00001d021674,Zm00001d021675 simMerged
Zm00001d021675_T003.exon10 7 159779135 159779233 Zm00001d021674c 159778665 159790801 Zm00001d021674c Zm00001d021674,Zm00001d021675 simMerged
Zm00001d021675_T003.exon9 7 159779344 159779463 Zm00001d021675 159778665 159790801 Zm00001d021674c Zm00001d021674,Zm00001d021675 simMerged
Zm00001d021675_T003.exon9 7 159779344 159779463 Zm00001d021674c 159778665 159790801 Zm00001d021674c Zm00001d021674,Zm00001d021675 simMerged
Zm00001d021675_T002.exon8 7 159779548 159779937 Zm00001d021675 159778665 159790801 Zm00001d021674c Zm00001d021674,Zm00001d021675 simMerged
Zm00001d021675_T002.exon8 7 159779548 159779937 Zm00001d021674c 159778665 159790801 Zm00001d021674c Zm00001d021674,Zm00001d021675 simMerged
Zm00001d021675_T002.exon7 7 159780007 159780094 Zm00001d021675 159778665 159790801 Zm00001d021674c Zm00001d021674,Zm00001d021675 simMerged
Zm00001d021675_T002.exon7 7 159780007 159780094 Zm00001d021674c 159778665 159790801 Zm00001d021674c Zm00001d021674,Zm00001d021675 simMerged
Zm00001d021675_T003.exon6 7 159780183 159780279 Zm00001d021675 159778665 159790801 Zm00001d021674c Zm00001d021674,Zm00001d021675 simMerged
Zm00001d021675_T003.exon6 7 159780183 159780279 Zm00001d021674c 159778665 159790801 Zm00001d021674c Zm00001d021674,Zm00001d021675 simMerged
Zm00001d021675_T003.exon5 7 159780590 159780685 Zm00001d021675 159778665 159790801 Zm00001d021674c Zm00001d021674,Zm00001d021675 simMerged
Zm00001d021675_T003.exon5 7 159780590 159780685 Zm00001d021674c 159778665 159790801 Zm00001d021674c Zm00001d021674,Zm00001d021675 simMerged
Zm00001d021675_T003.exon4 7 159781338 159781437 Zm00001d021675 159778665 159790801 Zm00001d021674c Zm00001d021674,Zm00001d021675 simMerged
Zm00001d021675_T003.exon4 7 159781338 159781437 Zm00001d021674c 159778665 159790801 Zm00001d021674c Zm00001d021674,Zm00001d021675 simMerged
Zm00001d021675_T003.exon3 7 159782354 159782472 Zm00001d021675 159778665 159790801 Zm00001d021674c Zm00001d021674,Zm00001d021675 simMerged
Zm00001d021675_T003.exon3 7 159782354 159782472 Zm00001d021674c 159778665 159790801 Zm00001d021674c Zm00001d021674,Zm00001d021675 simMerged
Zm00001d021675_T003.exon2 7 159790378 159790435 Zm00001d021675 159778665 159790801 Zm00001d021674c Zm00001d021674,Zm00001d021675 simMerged
Zm00001d021675_T003.exon2 7 159790378 159790435 Zm00001d021674c 159778665 159790801 Zm00001d021674c Zm00001d021674,Zm00001d021675 simMerged
Zm00001d021675_T002.exon1 7 159790541 159790801 Zm00001d021675 159778665 159790801 Zm00001d021674c Zm00001d021674,Zm00001d021675 simMerged
Zm00001d021675_T002.exon1 7 159790541 159790801 Zm00001d021674c 159778665 159790801 Zm00001d021674c Zm00001d021674,Zm00001d021675 simMerged
Zm00001d021682_T001.exon1 7 159932805 159933751 Zm00001d021682 159932805 159938980 Zm00001d021681c Zm00001d021681,Zm00001d021682 simMerged
Zm00001d021682_T001.exon1 7 159932805 159933751 Zm00001d021681c 159932805 159938980 Zm00001d021681c Zm00001d021681,Zm00001d021682 simMerged
Zm00001d021682_T001.exon2 7 159936830 159936937 Zm00001d021682 159932805 159938980 Zm00001d021681c Zm00001d021681,Zm00001d021682 simMerged
Zm00001d021682_T001.exon2 7 159936830 159936937 Zm00001d021681c 159932805 159938980 Zm00001d021681c Zm00001d021681,Zm00001d021682 simMerged
Zm00001d021682_T001.exon3 7 159937047 159937237 Zm00001d021682 159932805 159938980 Zm00001d021681c Zm00001d021681,Zm00001d021682 simMerged
Zm00001d021682_T001.exon3 7 159937047 159937237 Zm00001d021681c 159932805 159938980 Zm00001d021681c Zm00001d021681,Zm00001d021682 simMerged
Zm00001d021682_T001.exon4 7 159937434 159937885 Zm00001d021682 159932805 159938980 Zm00001d021681c Zm00001d021681,Zm00001d021682 simMerged
Zm00001d021682_T001.exon4 7 159937434 159937885 Zm00001d021681c 159932805 159938980 Zm00001d021681c Zm00001d021681,Zm00001d021682 simMerged
Zm00001d021682_T001.exon5 7 159937977 159938127 Zm00001d021682 159932805 159938980 Zm00001d021681c Zm00001d021681,Zm00001d021682 simMerged
Zm00001d021682_T001.exon5 7 159937977 159938127 Zm00001d021681c 159932805 159938980 Zm00001d021681c Zm00001d021681,Zm00001d021682 simMerged
Zm00001d021682_T001.exon6 7 159938278 159938980 Zm00001d021682 159932805 159938980 Zm00001d021681c Zm00001d021681,Zm00001d021682 simMerged
Zm00001d021682_T001.exon6 7 159938278 159938980 Zm00001d021681c 159932805 159938980 Zm00001d021681c Zm00001d021681,Zm00001d021682 simMerged
Zm00001d021685_T028.exon1 7 160041429 160041529 Zm00001d021685 160041429 160050933 Zm00001d021684c Zm00001d021684,Zm00001d021685 simMerged
Zm00001d021685_T028.exon1 7 160041429 160041529 Zm00001d021684c 160041429 160050933 Zm00001d021684c Zm00001d021684,Zm00001d021685 simMerged
Zm00001d021685_T028.exon2 7 160041610 160041787 Zm00001d021685 160041429 160050933 Zm00001d021684c Zm00001d021684,Zm00001d021685 simMerged
Zm00001d021685_T028.exon2 7 160041610 160041787 Zm00001d021684c 160041429 160050933 Zm00001d021684c Zm00001d021684,Zm00001d021685 simMerged
Zm00001d021685_T028.exon3 7 160041860 160041992 Zm00001d021685 160041429 160050933 Zm00001d021684c Zm00001d021684,Zm00001d021685 simMerged
Zm00001d021685_T028.exon3 7 160041860 160041992 Zm00001d021684c 160041429 160050933 Zm00001d021684c Zm00001d021684,Zm00001d021685 simMerged
Zm00001d021685_T020.exon5 7 160042104 160042266 Zm00001d021685 160041429 160050933 Zm00001d021684c Zm00001d021684,Zm00001d021685 simMerged
Zm00001d021685_T020.exon5 7 160042104 160042266 Zm00001d021684c 160041429 160050933 Zm00001d021684c Zm00001d021684,Zm00001d021685 simMerged
Zm00001d021685_T020.exon6 7 160042584 160042734 Zm00001d021685 160041429 160050933 Zm00001d021684c Zm00001d021684,Zm00001d021685 simMerged
Zm00001d021685_T020.exon6 7 160042584 160042734 Zm00001d021684c 160041429 160050933 Zm00001d021684c Zm00001d021684,Zm00001d021685 simMerged
Zm00001d021685_T020.exon7 7 160042839 160042939 Zm00001d021685 160041429 160050933 Zm00001d021684c Zm00001d021684,Zm00001d021685 simMerged
Zm00001d021685_T020.exon7 7 160042839 160042939 Zm00001d021684c 160041429 160050933 Zm00001d021684c Zm00001d021684,Zm00001d021685 simMerged
Zm00001d021685_T020.exon8 7 160043301 160043456 Zm00001d021685 160041429 160050933 Zm00001d021684c Zm00001d021684,Zm00001d021685 simMerged
Zm00001d021685_T020.exon8 7 160043301 160043456 Zm00001d021684c 160041429 160050933 Zm00001d021684c Zm00001d021684,Zm00001d021685 simMerged
Zm00001d021685_T020.exon9 7 160043772 160043840 Zm00001d021685 160041429 160050933 Zm00001d021684c Zm00001d021684,Zm00001d021685 simMerged
Zm00001d021685_T020.exon9 7 160043772 160043840 Zm00001d021684c 160041429 160050933 Zm00001d021684c Zm00001d021684,Zm00001d021685 simMerged
Zm00001d021685_T020.exon10 7 160043926 160043994 Zm00001d021685 160041429 160050933 Zm00001d021684c Zm00001d021684,Zm00001d021685 simMerged
Zm00001d021685_T020.exon10 7 160043926 160043994 Zm00001d021684c 160041429 160050933 Zm00001d021684c Zm00001d021684,Zm00001d021685 simMerged
Zm00001d021685_T028.exon10 7 160044078 160044504 Zm00001d021685 160041429 160050933 Zm00001d021684c Zm00001d021684,Zm00001d021685 simMerged
Zm00001d021685_T028.exon10 7 160044078 160044504 Zm00001d021684c 160041429 160050933 Zm00001d021684c Zm00001d021684,Zm00001d021685 simMerged
Zm00001d021685_T028.exon11 7 160044616 160045004 Zm00001d021685 160041429 160050933 Zm00001d021684c Zm00001d021684,Zm00001d021685 simMerged
Zm00001d021685_T028.exon11 7 160044616 160045004 Zm00001d021684c 160041429 160050933 Zm00001d021684c Zm00001d021684,Zm00001d021685 simMerged
Zm00001d021685_T028.exon12 7 160045035 160045190 Zm00001d021685 160041429 160050933 Zm00001d021684c Zm00001d021684,Zm00001d021685 simMerged
Zm00001d021685_T028.exon12 7 160045035 160045190 Zm00001d021684c 160041429 160050933 Zm00001d021684c Zm00001d021684,Zm00001d021685 simMerged
Zm00001d021685_T028.exon13 7 160045342 160045613 Zm00001d021685 160041429 160050933 Zm00001d021684c Zm00001d021684,Zm00001d021685 simMerged
Zm00001d021685_T028.exon13 7 160045342 160045613 Zm00001d021684c 160041429 160050933 Zm00001d021684c Zm00001d021684,Zm00001d021685 simMerged
Zm00001d021685_T028.exon14 7 160048212 160048469 Zm00001d021685 160041429 160050933 Zm00001d021684c Zm00001d021684,Zm00001d021685 simMerged
Zm00001d021685_T028.exon14 7 160048212 160048469 Zm00001d021684c 160041429 160050933 Zm00001d021684c Zm00001d021684,Zm00001d021685 simMerged
Zm00001d021685_T020.exon16 7 160048596 160048606 Zm00001d021685 160041429 160050933 Zm00001d021684c Zm00001d021684,Zm00001d021685 simMerged
Zm00001d021685_T020.exon16 7 160048596 160048606 Zm00001d021684c 160041429 160050933 Zm00001d021684c Zm00001d021684,Zm00001d021685 simMerged
Zm00001d021685_T020.exon17 7 160048696 160048836 Zm00001d021685 160041429 160050933 Zm00001d021684c Zm00001d021684,Zm00001d021685 simMerged
Zm00001d021685_T020.exon17 7 160048696 160048836 Zm00001d021684c 160041429 160050933 Zm00001d021684c Zm00001d021684,Zm00001d021685 simMerged
Zm00001d021685_T020.exon18 7 160048921 160049046 Zm00001d021685 160041429 160050933 Zm00001d021684c Zm00001d021684,Zm00001d021685 simMerged
Zm00001d021685_T020.exon18 7 160048921 160049046 Zm00001d021684c 160041429 160050933 Zm00001d021684c Zm00001d021684,Zm00001d021685 simMerged
Zm00001d021685_T020.exon19 7 160049194 160049259 Zm00001d021685 160041429 160050933 Zm00001d021684c Zm00001d021684,Zm00001d021685 simMerged
Zm00001d021685_T020.exon19 7 160049194 160049259 Zm00001d021684c 160041429 160050933 Zm00001d021684c Zm00001d021684,Zm00001d021685 simMerged
Zm00001d021685_T020.exon20 7 160049702 160050011 Zm00001d021685 160041429 160050933 Zm00001d021684c Zm00001d021684,Zm00001d021685 simMerged
Zm00001d021685_T020.exon20 7 160049702 160050011 Zm00001d021684c 160041429 160050933 Zm00001d021684c Zm00001d021684,Zm00001d021685 simMerged
Zm00001d021685_T020.exon21 7 160050114 160050319 Zm00001d021685 160041429 160050933 Zm00001d021684c Zm00001d021684,Zm00001d021685 simMerged
Zm00001d021685_T020.exon21 7 160050114 160050319 Zm00001d021684c 160041429 160050933 Zm00001d021684c Zm00001d021684,Zm00001d021685 simMerged
Zm00001d021685_T020.exon22 7 160050396 160050531 Zm00001d021685 160041429 160050933 Zm00001d021684c Zm00001d021684,Zm00001d021685 simMerged
Zm00001d021685_T020.exon22 7 160050396 160050531 Zm00001d021684c 160041429 160050933 Zm00001d021684c Zm00001d021684,Zm00001d021685 simMerged
Zm00001d021685_T020.exon23 7 160050628 160050933 Zm00001d021685 160041429 160050933 Zm00001d021684c Zm00001d021684,Zm00001d021685 simMerged
Zm00001d021685_T020.exon23 7 160050628 160050933 Zm00001d021684c 160041429 160050933 Zm00001d021684c Zm00001d021684,Zm00001d021685 simMerged
Zm00001d021689_T003.exon4 7 160134519 160134963 Zm00001d021689 160134519 160142314 Zm00001d021688c Zm00001d021688,Zm00001d021689 simMerged
Zm00001d021689_T003.exon4 7 160134519 160134963 Zm00001d021688c 160134519 160142314 Zm00001d021688c Zm00001d021688,Zm00001d021689 simMerged
Zm00001d021689_T003.exon3 7 160135056 160135750 Zm00001d021689 160134519 160142314 Zm00001d021688c Zm00001d021688,Zm00001d021689 simMerged
Zm00001d021689_T003.exon3 7 160135056 160135750 Zm00001d021688c 160134519 160142314 Zm00001d021688c Zm00001d021688,Zm00001d021689 simMerged
Zm00001d021689_T003.exon2 7 160135865 160136204 Zm00001d021689 160134519 160142314 Zm00001d021688c Zm00001d021688,Zm00001d021689 simMerged
Zm00001d021689_T003.exon2 7 160135865 160136204 Zm00001d021688c 160134519 160142314 Zm00001d021688c Zm00001d021688,Zm00001d021689 simMerged
Zm00001d021689_T002.exon1 7 160141476 160142314 Zm00001d021689 160134519 160142314 Zm00001d021688c Zm00001d021688,Zm00001d021689 simMerged
Zm00001d021689_T002.exon1 7 160141476 160142314 Zm00001d021688c 160134519 160142314 Zm00001d021688c Zm00001d021688,Zm00001d021689 simMerged
Zm00001d021698_T001.exon4 7 160625147 160625377 Zm00001d021698 160625147 160627766 Zm00001d021697c Zm00001d021697,Zm00001d021698 simMerged
Zm00001d021698_T001.exon4 7 160625147 160625377 Zm00001d021697c 160625147 160627766 Zm00001d021697c Zm00001d021697,Zm00001d021698 simMerged
Zm00001d021698_T001.exon3 7 160625669 160625796 Zm00001d021698 160625147 160627766 Zm00001d021697c Zm00001d021697,Zm00001d021698 simMerged
Zm00001d021698_T001.exon3 7 160625669 160625796 Zm00001d021697c 160625147 160627766 Zm00001d021697c Zm00001d021697,Zm00001d021698 simMerged
Zm00001d021698_T001.exon2 7 160625881 160626024 Zm00001d021698 160625147 160627766 Zm00001d021697c Zm00001d021697,Zm00001d021698 simMerged
Zm00001d021698_T001.exon2 7 160625881 160626024 Zm00001d021697c 160625147 160627766 Zm00001d021697c Zm00001d021697,Zm00001d021698 simMerged
Zm00001d021698_T001.exon1 7 160626752 160627766 Zm00001d021698 160625147 160627766 Zm00001d021697c Zm00001d021697,Zm00001d021698 simMerged
Zm00001d021698_T001.exon1 7 160626752 160627766 Zm00001d021697c 160625147 160627766 Zm00001d021697c Zm00001d021697,Zm00001d021698 simMerged
Zm00001d021709_T001.exon1 7 160908408 160908716 Zm00001d021709 160908408 160912025 Zm00001d021708c Zm00001d021708,Zm00001d021709 simMerged
Zm00001d021709_T001.exon1 7 160908408 160908716 Zm00001d021708c 160908408 160912025 Zm00001d021708c Zm00001d021708,Zm00001d021709 simMerged
Zm00001d021709_T001.exon2 7 160909571 160909626 Zm00001d021709 160908408 160912025 Zm00001d021708c Zm00001d021708,Zm00001d021709 simMerged
Zm00001d021709_T001.exon2 7 160909571 160909626 Zm00001d021708c 160908408 160912025 Zm00001d021708c Zm00001d021708,Zm00001d021709 simMerged
Zm00001d021709_T001.exon3 7 160909732 160909823 Zm00001d021709 160908408 160912025 Zm00001d021708c Zm00001d021708,Zm00001d021709 simMerged
Zm00001d021709_T001.exon3 7 160909732 160909823 Zm00001d021708c 160908408 160912025 Zm00001d021708c Zm00001d021708,Zm00001d021709 simMerged
Zm00001d021709_T001.exon4 7 160910748 160910850 Zm00001d021709 160908408 160912025 Zm00001d021708c Zm00001d021708,Zm00001d021709 simMerged
Zm00001d021709_T001.exon4 7 160910748 160910850 Zm00001d021708c 160908408 160912025 Zm00001d021708c Zm00001d021708,Zm00001d021709 simMerged
Zm00001d021709_T001.exon5 7 160910940 160911077 Zm00001d021709 160908408 160912025 Zm00001d021708c Zm00001d021708,Zm00001d021709 simMerged
Zm00001d021709_T001.exon5 7 160910940 160911077 Zm00001d021708c 160908408 160912025 Zm00001d021708c Zm00001d021708,Zm00001d021709 simMerged
Zm00001d021709_T001.exon6 7 160911280 160912025 Zm00001d021709 160908408 160912025 Zm00001d021708c Zm00001d021708,Zm00001d021709 simMerged
Zm00001d021709_T001.exon6 7 160911280 160912025 Zm00001d021708c 160908408 160912025 Zm00001d021708c Zm00001d021708,Zm00001d021709 simMerged
Zm00001d021711_T001.exon2 7 160981292 160981846 Zm00001d021711 160981292 160983627 Zm00001d021710c Zm00001d021710,Zm00001d021711 simMerged
Zm00001d021711_T001.exon2 7 160981292 160981846 Zm00001d021710c 160981292 160983627 Zm00001d021710c Zm00001d021710,Zm00001d021711 simMerged
Zm00001d021711_T001.exon1 7 160983276 160983627 Zm00001d021711 160981292 160983627 Zm00001d021710c Zm00001d021710,Zm00001d021711 simMerged
Zm00001d021711_T001.exon1 7 160983276 160983627 Zm00001d021710c 160981292 160983627 Zm00001d021710c Zm00001d021710,Zm00001d021711 simMerged
Zm00001d021715_T001.exon7 7 161146324 161146831 Zm00001d021715 161146324 161150067 Zm00001d021714c Zm00001d021714,Zm00001d021715 simMerged
Zm00001d021715_T001.exon7 7 161146324 161146831 Zm00001d021714c 161146324 161150067 Zm00001d021714c Zm00001d021714,Zm00001d021715 simMerged
Zm00001d021715_T001.exon6 7 161147222 161147408 Zm00001d021715 161146324 161150067 Zm00001d021714c Zm00001d021714,Zm00001d021715 simMerged
Zm00001d021715_T001.exon6 7 161147222 161147408 Zm00001d021714c 161146324 161150067 Zm00001d021714c Zm00001d021714,Zm00001d021715 simMerged
Zm00001d021715_T001.exon5 7 161147524 161147739 Zm00001d021715 161146324 161150067 Zm00001d021714c Zm00001d021714,Zm00001d021715 simMerged
Zm00001d021715_T001.exon5 7 161147524 161147739 Zm00001d021714c 161146324 161150067 Zm00001d021714c Zm00001d021714,Zm00001d021715 simMerged
Zm00001d021715_T001.exon4 7 161148666 161148869 Zm00001d021715 161146324 161150067 Zm00001d021714c Zm00001d021714,Zm00001d021715 simMerged
Zm00001d021715_T001.exon4 7 161148666 161148869 Zm00001d021714c 161146324 161150067 Zm00001d021714c Zm00001d021714,Zm00001d021715 simMerged
Zm00001d021715_T001.exon3 7 161149130 161149350 Zm00001d021715 161146324 161150067 Zm00001d021714c Zm00001d021714,Zm00001d021715 simMerged
Zm00001d021715_T001.exon3 7 161149130 161149350 Zm00001d021714c 161146324 161150067 Zm00001d021714c Zm00001d021714,Zm00001d021715 simMerged
Zm00001d021715_T001.exon2 7 161149463 161149556 Zm00001d021715 161146324 161150067 Zm00001d021714c Zm00001d021714,Zm00001d021715 simMerged
Zm00001d021715_T001.exon2 7 161149463 161149556 Zm00001d021714c 161146324 161150067 Zm00001d021714c Zm00001d021714,Zm00001d021715 simMerged
Zm00001d021715_T001.exon1 7 161149768 161150067 Zm00001d021715 161146324 161150067 Zm00001d021714c Zm00001d021714,Zm00001d021715 simMerged
Zm00001d021715_T001.exon1 7 161149768 161150067 Zm00001d021714c 161146324 161150067 Zm00001d021714c Zm00001d021714,Zm00001d021715 simMerged
Zm00001d021732_T001.exon4 7 161616775 161618448 Zm00001d021732 161616775 161621032 Zm00001d021731c Zm00001d021731,Zm00001d021732 simMerged
Zm00001d021732_T001.exon4 7 161616775 161618448 Zm00001d021731c 161616775 161621032 Zm00001d021731c Zm00001d021731,Zm00001d021732 simMerged
Zm00001d021732_T001.exon3 7 161618812 161618870 Zm00001d021732 161616775 161621032 Zm00001d021731c Zm00001d021731,Zm00001d021732 simMerged
Zm00001d021732_T001.exon3 7 161618812 161618870 Zm00001d021731c 161616775 161621032 Zm00001d021731c Zm00001d021731,Zm00001d021732 simMerged
Zm00001d021732_T001.exon2 7 161619807 161620504 Zm00001d021732 161616775 161621032 Zm00001d021731c Zm00001d021731,Zm00001d021732 simMerged
Zm00001d021732_T001.exon2 7 161619807 161620504 Zm00001d021731c 161616775 161621032 Zm00001d021731c Zm00001d021731,Zm00001d021732 simMerged
Zm00001d021732_T001.exon1 7 161620767 161621032 Zm00001d021732 161616775 161621032 Zm00001d021731c Zm00001d021731,Zm00001d021732 simMerged
Zm00001d021732_T001.exon1 7 161620767 161621032 Zm00001d021731c 161616775 161621032 Zm00001d021731c Zm00001d021731,Zm00001d021732 simMerged
Zm00001d021742_T001.exon2 7 162004080 162004315 Zm00001d021742 162004080 162004760 Zm00001d021741c Zm00001d021741,Zm00001d021742 simMerged
Zm00001d021742_T001.exon2 7 162004080 162004315 Zm00001d021741c 162004080 162004760 Zm00001d021741c Zm00001d021741,Zm00001d021742 simMerged
Zm00001d021742_T001.exon1 7 162004389 162004760 Zm00001d021742 162004080 162004760 Zm00001d021741c Zm00001d021741,Zm00001d021742 simMerged
Zm00001d021742_T001.exon1 7 162004389 162004760 Zm00001d021741c 162004080 162004760 Zm00001d021741c Zm00001d021741,Zm00001d021742 simMerged
Zm00001d021748_T002.exon8 7 162167457 162167989 Zm00001d021748 162167457 162170381 Zm00001d021747c Zm00001d021747,Zm00001d021748 simMerged
Zm00001d021748_T002.exon8 7 162167457 162167989 Zm00001d021747c 162167457 162170381 Zm00001d021747c Zm00001d021747,Zm00001d021748 simMerged
Zm00001d021748_T002.exon7 7 162168061 162168189 Zm00001d021748 162167457 162170381 Zm00001d021747c Zm00001d021747,Zm00001d021748 simMerged
Zm00001d021748_T002.exon7 7 162168061 162168189 Zm00001d021747c 162167457 162170381 Zm00001d021747c Zm00001d021747,Zm00001d021748 simMerged
Zm00001d021748_T002.exon6 7 162168393 162168461 Zm00001d021748 162167457 162170381 Zm00001d021747c Zm00001d021747,Zm00001d021748 simMerged
Zm00001d021748_T002.exon6 7 162168393 162168461 Zm00001d021747c 162167457 162170381 Zm00001d021747c Zm00001d021747,Zm00001d021748 simMerged
Zm00001d021748_T001.exon5 7 162168570 162168691 Zm00001d021748 162167457 162170381 Zm00001d021747c Zm00001d021747,Zm00001d021748 simMerged
Zm00001d021748_T001.exon5 7 162168570 162168691 Zm00001d021747c 162167457 162170381 Zm00001d021747c Zm00001d021747,Zm00001d021748 simMerged
Zm00001d021748_T001.exon4 7 162168785 162168875 Zm00001d021748 162167457 162170381 Zm00001d021747c Zm00001d021747,Zm00001d021748 simMerged
Zm00001d021748_T001.exon4 7 162168785 162168875 Zm00001d021747c 162167457 162170381 Zm00001d021747c Zm00001d021747,Zm00001d021748 simMerged
Zm00001d021748_T002.exon3 7 162168955 162169247 Zm00001d021748 162167457 162170381 Zm00001d021747c Zm00001d021747,Zm00001d021748 simMerged
Zm00001d021748_T002.exon3 7 162168955 162169247 Zm00001d021747c 162167457 162170381 Zm00001d021747c Zm00001d021747,Zm00001d021748 simMerged
Zm00001d021748_T002.exon2 7 162169426 162169933 Zm00001d021748 162167457 162170381 Zm00001d021747c Zm00001d021747,Zm00001d021748 simMerged
Zm00001d021748_T002.exon2 7 162169426 162169933 Zm00001d021747c 162167457 162170381 Zm00001d021747c Zm00001d021747,Zm00001d021748 simMerged
Zm00001d021748_T002.exon1 7 162170107 162170381 Zm00001d021748 162167457 162170381 Zm00001d021747c Zm00001d021747,Zm00001d021748 simMerged
Zm00001d021748_T002.exon1 7 162170107 162170381 Zm00001d021747c 162167457 162170381 Zm00001d021747c Zm00001d021747,Zm00001d021748 simMerged
Zm00001d021753_T002.exon9 7 162206476 162207864 Zm00001d021753 162206476 162210415 Zm00001d021752c Zm00001d021752,Zm00001d021753 simMerged
Zm00001d021753_T002.exon9 7 162206476 162207864 Zm00001d021752c 162206476 162210415 Zm00001d021752c Zm00001d021752,Zm00001d021753 simMerged
Zm00001d021753_T002.exon8 7 162207966 162208224 Zm00001d021753 162206476 162210415 Zm00001d021752c Zm00001d021752,Zm00001d021753 simMerged
Zm00001d021753_T002.exon8 7 162207966 162208224 Zm00001d021752c 162206476 162210415 Zm00001d021752c Zm00001d021752,Zm00001d021753 simMerged
Zm00001d021753_T002.exon7 7 162208323 162208480 Zm00001d021753 162206476 162210415 Zm00001d021752c Zm00001d021752,Zm00001d021753 simMerged
Zm00001d021753_T002.exon7 7 162208323 162208480 Zm00001d021752c 162206476 162210415 Zm00001d021752c Zm00001d021752,Zm00001d021753 simMerged
Zm00001d021753_T002.exon6 7 162208566 162208949 Zm00001d021753 162206476 162210415 Zm00001d021752c Zm00001d021752,Zm00001d021753 simMerged
Zm00001d021753_T002.exon6 7 162208566 162208949 Zm00001d021752c 162206476 162210415 Zm00001d021752c Zm00001d021752,Zm00001d021753 simMerged
Zm00001d021753_T002.exon5 7 162209067 162209210 Zm00001d021753 162206476 162210415 Zm00001d021752c Zm00001d021752,Zm00001d021753 simMerged
Zm00001d021753_T002.exon5 7 162209067 162209210 Zm00001d021752c 162206476 162210415 Zm00001d021752c Zm00001d021752,Zm00001d021753 simMerged
Zm00001d021753_T002.exon4 7 162209287 162209442 Zm00001d021753 162206476 162210415 Zm00001d021752c Zm00001d021752,Zm00001d021753 simMerged
Zm00001d021753_T002.exon4 7 162209287 162209442 Zm00001d021752c 162206476 162210415 Zm00001d021752c Zm00001d021752,Zm00001d021753 simMerged
Zm00001d021753_T002.exon3 7 162209545 162209649 Zm00001d021753 162206476 162210415 Zm00001d021752c Zm00001d021752,Zm00001d021753 simMerged
Zm00001d021753_T002.exon3 7 162209545 162209649 Zm00001d021752c 162206476 162210415 Zm00001d021752c Zm00001d021752,Zm00001d021753 simMerged
Zm00001d021753_T002.exon2 7 162209747 162209797 Zm00001d021753 162206476 162210415 Zm00001d021752c Zm00001d021752,Zm00001d021753 simMerged
Zm00001d021753_T002.exon2 7 162209747 162209797 Zm00001d021752c 162206476 162210415 Zm00001d021752c Zm00001d021752,Zm00001d021753 simMerged
Zm00001d021753_T002.exon1 7 162209935 162210415 Zm00001d021753 162206476 162210415 Zm00001d021752c Zm00001d021752,Zm00001d021753 simMerged
Zm00001d021753_T002.exon1 7 162209935 162210415 Zm00001d021752c 162206476 162210415 Zm00001d021752c Zm00001d021752,Zm00001d021753 simMerged
Zm00001d021755_T001.exon1 7 162356389 162357840 Zm00001d021755 162356389 162357840 Zm00001d021754c Zm00001d021754,Zm00001d021755 simMerged
Zm00001d021755_T001.exon1 7 162356389 162357840 Zm00001d021754c 162356389 162357840 Zm00001d021754c Zm00001d021754,Zm00001d021755 simMerged
Zm00001d021774_T001.exon2 7 162832732 162833287 Zm00001d021774 162832732 162834139 Zm00001d021773c Zm00001d021773,Zm00001d021774 simMerged
Zm00001d021774_T001.exon2 7 162832732 162833287 Zm00001d021773c 162832732 162834139 Zm00001d021773c Zm00001d021773,Zm00001d021774 simMerged
Zm00001d021774_T001.exon1 7 162833591 162834139 Zm00001d021774 162832732 162834139 Zm00001d021773c Zm00001d021773,Zm00001d021774 simMerged
Zm00001d021774_T001.exon1 7 162833591 162834139 Zm00001d021773c 162832732 162834139 Zm00001d021773c Zm00001d021773,Zm00001d021774 simMerged
Zm00001d021782_T001.exon7 7 162926330 162926634 Zm00001d021782 162926330 162930411 Zm00001d021781c Zm00001d021781,Zm00001d021782 simMerged
Zm00001d021782_T001.exon7 7 162926330 162926634 Zm00001d021781c 162926330 162930411 Zm00001d021781c Zm00001d021781,Zm00001d021782 simMerged
Zm00001d021782_T001.exon6 7 162927556 162927597 Zm00001d021782 162926330 162930411 Zm00001d021781c Zm00001d021781,Zm00001d021782 simMerged
Zm00001d021782_T001.exon6 7 162927556 162927597 Zm00001d021781c 162926330 162930411 Zm00001d021781c Zm00001d021781,Zm00001d021782 simMerged
Zm00001d021782_T001.exon5 7 162927674 162927747 Zm00001d021782 162926330 162930411 Zm00001d021781c Zm00001d021781,Zm00001d021782 simMerged
Zm00001d021782_T001.exon5 7 162927674 162927747 Zm00001d021781c 162926330 162930411 Zm00001d021781c Zm00001d021781,Zm00001d021782 simMerged
Zm00001d021782_T001.exon4 7 162928127 162928681 Zm00001d021782 162926330 162930411 Zm00001d021781c Zm00001d021781,Zm00001d021782 simMerged
Zm00001d021782_T001.exon4 7 162928127 162928681 Zm00001d021781c 162926330 162930411 Zm00001d021781c Zm00001d021781,Zm00001d021782 simMerged
Zm00001d021782_T001.exon3 7 162929634 162929689 Zm00001d021782 162926330 162930411 Zm00001d021781c Zm00001d021781,Zm00001d021782 simMerged
Zm00001d021782_T001.exon3 7 162929634 162929689 Zm00001d021781c 162926330 162930411 Zm00001d021781c Zm00001d021781,Zm00001d021782 simMerged
Zm00001d021782_T001.exon2 7 162929942 162930121 Zm00001d021782 162926330 162930411 Zm00001d021781c Zm00001d021781,Zm00001d021782 simMerged
Zm00001d021782_T001.exon2 7 162929942 162930121 Zm00001d021781c 162926330 162930411 Zm00001d021781c Zm00001d021781,Zm00001d021782 simMerged
Zm00001d021782_T001.exon1 7 162930261 162930411 Zm00001d021782 162926330 162930411 Zm00001d021781c Zm00001d021781,Zm00001d021782 simMerged
Zm00001d021782_T001.exon1 7 162930261 162930411 Zm00001d021781c 162926330 162930411 Zm00001d021781c Zm00001d021781,Zm00001d021782 simMerged
Zm00001d021788_T001.exon1 7 162999143 162999431 Zm00001d021788 162999143 163002120 Zm00001d021787c Zm00001d021787,Zm00001d021788 simMerged
Zm00001d021788_T001.exon1 7 162999143 162999431 Zm00001d021787c 162999143 163002120 Zm00001d021787c Zm00001d021787,Zm00001d021788 simMerged
Zm00001d021788_T001.exon2 7 163000391 163000878 Zm00001d021788 162999143 163002120 Zm00001d021787c Zm00001d021787,Zm00001d021788 simMerged
Zm00001d021788_T001.exon2 7 163000391 163000878 Zm00001d021787c 162999143 163002120 Zm00001d021787c Zm00001d021787,Zm00001d021788 simMerged
Zm00001d021788_T001.exon3 7 163001018 163002120 Zm00001d021788 162999143 163002120 Zm00001d021787c Zm00001d021787,Zm00001d021788 simMerged
Zm00001d021788_T001.exon3 7 163001018 163002120 Zm00001d021787c 162999143 163002120 Zm00001d021787c Zm00001d021787,Zm00001d021788 simMerged
Zm00001d021801_T001.exon4 7 163142267 163142338 Zm00001d021801 163142267 163143379 Zm00001d021800c Zm00001d021800,Zm00001d021801 simMerged
Zm00001d021801_T001.exon4 7 163142267 163142338 Zm00001d021800c 163142267 163143379 Zm00001d021800c Zm00001d021800,Zm00001d021801 simMerged
Zm00001d021801_T001.exon3 7 163142527 163142672 Zm00001d021801 163142267 163143379 Zm00001d021800c Zm00001d021800,Zm00001d021801 simMerged
Zm00001d021801_T001.exon3 7 163142527 163142672 Zm00001d021800c 163142267 163143379 Zm00001d021800c Zm00001d021800,Zm00001d021801 simMerged
Zm00001d021801_T001.exon2 7 163142790 163142859 Zm00001d021801 163142267 163143379 Zm00001d021800c Zm00001d021800,Zm00001d021801 simMerged
Zm00001d021801_T001.exon2 7 163142790 163142859 Zm00001d021800c 163142267 163143379 Zm00001d021800c Zm00001d021800,Zm00001d021801 simMerged
Zm00001d021801_T001.exon1 7 163143233 163143379 Zm00001d021801 163142267 163143379 Zm00001d021800c Zm00001d021800,Zm00001d021801 simMerged
Zm00001d021801_T001.exon1 7 163143233 163143379 Zm00001d021800c 163142267 163143379 Zm00001d021800c Zm00001d021800,Zm00001d021801 simMerged
Zm00001d021804_T002.exon1 7 163311408 163311599 Zm00001d021804 163311408 163314632 Zm00001d021803c Zm00001d021803,Zm00001d021804 simMerged
Zm00001d021804_T002.exon1 7 163311408 163311599 Zm00001d021803c 163311408 163314632 Zm00001d021803c Zm00001d021803,Zm00001d021804 simMerged
Zm00001d021804_T002.exon2 7 163312221 163313116 Zm00001d021804 163311408 163314632 Zm00001d021803c Zm00001d021803,Zm00001d021804 simMerged
Zm00001d021804_T002.exon2 7 163312221 163313116 Zm00001d021803c 163311408 163314632 Zm00001d021803c Zm00001d021803,Zm00001d021804 simMerged
Zm00001d021804_T002.exon3 7 163313268 163313428 Zm00001d021804 163311408 163314632 Zm00001d021803c Zm00001d021803,Zm00001d021804 simMerged
Zm00001d021804_T002.exon3 7 163313268 163313428 Zm00001d021803c 163311408 163314632 Zm00001d021803c Zm00001d021803,Zm00001d021804 simMerged
Zm00001d021804_T002.exon4 7 163313527 163313592 Zm00001d021804 163311408 163314632 Zm00001d021803c Zm00001d021803,Zm00001d021804 simMerged
Zm00001d021804_T002.exon4 7 163313527 163313592 Zm00001d021803c 163311408 163314632 Zm00001d021803c Zm00001d021803,Zm00001d021804 simMerged
Zm00001d021804_T002.exon5 7 163313702 163314160 Zm00001d021804 163311408 163314632 Zm00001d021803c Zm00001d021803,Zm00001d021804 simMerged
Zm00001d021804_T002.exon5 7 163313702 163314160 Zm00001d021803c 163311408 163314632 Zm00001d021803c Zm00001d021803,Zm00001d021804 simMerged
Zm00001d021804_T002.exon6 7 163314267 163314632 Zm00001d021804 163311408 163314632 Zm00001d021803c Zm00001d021803,Zm00001d021804 simMerged
Zm00001d021804_T002.exon6 7 163314267 163314632 Zm00001d021803c 163311408 163314632 Zm00001d021803c Zm00001d021803,Zm00001d021804 simMerged
Zm00001d021812_T001.exon2 7 163523848 163524365 Zm00001d021812 163523848 163526875 Zm00001d021811c Zm00001d021811,Zm00001d021812 simMerged
Zm00001d021812_T001.exon2 7 163523848 163524365 Zm00001d021811c 163523848 163526875 Zm00001d021811c Zm00001d021811,Zm00001d021812 simMerged
Zm00001d021812_T001.exon1 7 163526307 163526875 Zm00001d021812 163523848 163526875 Zm00001d021811c Zm00001d021811,Zm00001d021812 simMerged
Zm00001d021812_T001.exon1 7 163526307 163526875 Zm00001d021811c 163523848 163526875 Zm00001d021811c Zm00001d021811,Zm00001d021812 simMerged
Zm00001d021821_T001.exon1 7 163714668 163715712 Zm00001d021821 163714668 163720328 Zm00001d021820c Zm00001d021820,Zm00001d021821 simMerged
Zm00001d021821_T001.exon1 7 163714668 163715712 Zm00001d021820c 163714668 163720328 Zm00001d021820c Zm00001d021820,Zm00001d021821 simMerged
Zm00001d021821_T001.exon2 7 163717399 163717764 Zm00001d021821 163714668 163720328 Zm00001d021820c Zm00001d021820,Zm00001d021821 simMerged
Zm00001d021821_T001.exon2 7 163717399 163717764 Zm00001d021820c 163714668 163720328 Zm00001d021820c Zm00001d021820,Zm00001d021821 simMerged
Zm00001d021821_T001.exon3 7 163719830 163720328 Zm00001d021821 163714668 163720328 Zm00001d021820c Zm00001d021820,Zm00001d021821 simMerged
Zm00001d021821_T001.exon3 7 163719830 163720328 Zm00001d021820c 163714668 163720328 Zm00001d021820c Zm00001d021820,Zm00001d021821 simMerged
Zm00001d021826_T001.exon1 7 163785585 163786943 Zm00001d021826 163785585 163786943 Zm00001d021825c Zm00001d021825,Zm00001d021826 simMerged
Zm00001d021826_T001.exon1 7 163785585 163786943 Zm00001d021825c 163785585 163786943 Zm00001d021825c Zm00001d021825,Zm00001d021826 simMerged
Zm00001d021829_T001.exon1 7 164015113 164015428 Zm00001d021829 164015113 164025010 Zm00001d021828c Zm00001d021828,Zm00001d021829 simMerged
Zm00001d021829_T001.exon1 7 164015113 164015428 Zm00001d021828c 164015113 164025010 Zm00001d021828c Zm00001d021828,Zm00001d021829 simMerged
Zm00001d021829_T001.exon2 7 164015687 164015843 Zm00001d021829 164015113 164025010 Zm00001d021828c Zm00001d021828,Zm00001d021829 simMerged
Zm00001d021829_T001.exon2 7 164015687 164015843 Zm00001d021828c 164015113 164025010 Zm00001d021828c Zm00001d021828,Zm00001d021829 simMerged
Zm00001d021829_T001.exon3 7 164016086 164016157 Zm00001d021829 164015113 164025010 Zm00001d021828c Zm00001d021828,Zm00001d021829 simMerged
Zm00001d021829_T001.exon3 7 164016086 164016157 Zm00001d021828c 164015113 164025010 Zm00001d021828c Zm00001d021828,Zm00001d021829 simMerged
Zm00001d021829_T001.exon4 7 164016236 164016307 Zm00001d021829 164015113 164025010 Zm00001d021828c Zm00001d021828,Zm00001d021829 simMerged
Zm00001d021829_T001.exon4 7 164016236 164016307 Zm00001d021828c 164015113 164025010 Zm00001d021828c Zm00001d021828,Zm00001d021829 simMerged
Zm00001d021829_T001.exon6 7 164016815 164017020 Zm00001d021829 164015113 164025010 Zm00001d021828c Zm00001d021828,Zm00001d021829 simMerged
Zm00001d021829_T001.exon6 7 164016815 164017020 Zm00001d021828c 164015113 164025010 Zm00001d021828c Zm00001d021828,Zm00001d021829 simMerged
Zm00001d021829_T001.exon7 7 164022462 164022682 Zm00001d021829 164015113 164025010 Zm00001d021828c Zm00001d021828,Zm00001d021829 simMerged
Zm00001d021829_T001.exon7 7 164022462 164022682 Zm00001d021828c 164015113 164025010 Zm00001d021828c Zm00001d021828,Zm00001d021829 simMerged
Zm00001d021829_T001.exon8 7 164022982 164023108 Zm00001d021829 164015113 164025010 Zm00001d021828c Zm00001d021828,Zm00001d021829 simMerged
Zm00001d021829_T001.exon8 7 164022982 164023108 Zm00001d021828c 164015113 164025010 Zm00001d021828c Zm00001d021828,Zm00001d021829 simMerged
Zm00001d021829_T001.exon9 7 164023183 164023251 Zm00001d021829 164015113 164025010 Zm00001d021828c Zm00001d021828,Zm00001d021829 simMerged
Zm00001d021829_T001.exon9 7 164023183 164023251 Zm00001d021828c 164015113 164025010 Zm00001d021828c Zm00001d021828,Zm00001d021829 simMerged
Zm00001d021829_T001.exon10 7 164023449 164023638 Zm00001d021829 164015113 164025010 Zm00001d021828c Zm00001d021828,Zm00001d021829 simMerged
Zm00001d021829_T001.exon10 7 164023449 164023638 Zm00001d021828c 164015113 164025010 Zm00001d021828c Zm00001d021828,Zm00001d021829 simMerged
Zm00001d021829_T001.exon11 7 164023929 164024061 Zm00001d021829 164015113 164025010 Zm00001d021828c Zm00001d021828,Zm00001d021829 simMerged
Zm00001d021829_T001.exon11 7 164023929 164024061 Zm00001d021828c 164015113 164025010 Zm00001d021828c Zm00001d021828,Zm00001d021829 simMerged
Zm00001d021829_T002.exon11 7 164024235 164025010 Zm00001d021829 164015113 164025010 Zm00001d021828c Zm00001d021828,Zm00001d021829 simMerged
Zm00001d021829_T002.exon11 7 164024235 164025010 Zm00001d021828c 164015113 164025010 Zm00001d021828c Zm00001d021828,Zm00001d021829 simMerged
Zm00001d021845_T001.exon2 7 164384246 164384250 Zm00001d021845 164384246 164384855 Zm00001d021844c Zm00001d021844,Zm00001d021845 simMerged
Zm00001d021845_T001.exon2 7 164384246 164384250 Zm00001d021844c 164384246 164384855 Zm00001d021844c Zm00001d021844,Zm00001d021845 simMerged
Zm00001d021845_T001.exon1 7 164384321 164384855 Zm00001d021845 164384246 164384855 Zm00001d021844c Zm00001d021844,Zm00001d021845 simMerged
Zm00001d021845_T001.exon1 7 164384321 164384855 Zm00001d021844c 164384246 164384855 Zm00001d021844c Zm00001d021844,Zm00001d021845 simMerged
Zm00001d021850_T001.exon2 7 164513895 164514454 Zm00001d021850 164513895 164520130 Zm00001d021849c Zm00001d021849,Zm00001d021850 simMerged
Zm00001d021850_T001.exon2 7 164513895 164514454 Zm00001d021849c 164513895 164520130 Zm00001d021849c Zm00001d021849,Zm00001d021850 simMerged
Zm00001d021850_T001.exon1 7 164519864 164520130 Zm00001d021850 164513895 164520130 Zm00001d021849c Zm00001d021849,Zm00001d021850 simMerged
Zm00001d021850_T001.exon1 7 164519864 164520130 Zm00001d021849c 164513895 164520130 Zm00001d021849c Zm00001d021849,Zm00001d021850 simMerged
Zm00001d021877_T008.exon1 7 165272539 165273601 Zm00001d021877 165272539 165277432 Zm00001d021876c Zm00001d021876,Zm00001d021877 simMerged
Zm00001d021877_T008.exon1 7 165272539 165273601 Zm00001d021876c 165272539 165277432 Zm00001d021876c Zm00001d021876,Zm00001d021877 simMerged
Zm00001d021877_T007.exon2 7 165273750 165273868 Zm00001d021877 165272539 165277432 Zm00001d021876c Zm00001d021876,Zm00001d021877 simMerged
Zm00001d021877_T007.exon2 7 165273750 165273868 Zm00001d021876c 165272539 165277432 Zm00001d021876c Zm00001d021876,Zm00001d021877 simMerged
Zm00001d021877_T008.exon3 7 165273955 165276500 Zm00001d021877 165272539 165277432 Zm00001d021876c Zm00001d021876,Zm00001d021877 simMerged
Zm00001d021877_T008.exon3 7 165273955 165276500 Zm00001d021876c 165272539 165277432 Zm00001d021876c Zm00001d021876,Zm00001d021877 simMerged
Zm00001d021877_T008.exon4 7 165277075 165277432 Zm00001d021877 165272539 165277432 Zm00001d021876c Zm00001d021876,Zm00001d021877 simMerged
Zm00001d021877_T008.exon4 7 165277075 165277432 Zm00001d021876c 165272539 165277432 Zm00001d021876c Zm00001d021876,Zm00001d021877 simMerged
Zm00001d021879_T001.exon1 7 165315434 165315850 Zm00001d021879 165315434 165319355 Zm00001d021878c Zm00001d021878,Zm00001d021879 simMerged
Zm00001d021879_T001.exon1 7 165315434 165315850 Zm00001d021878c 165315434 165319355 Zm00001d021878c Zm00001d021878,Zm00001d021879 simMerged
Zm00001d021879_T001.exon2 7 165316475 165316561 Zm00001d021879 165315434 165319355 Zm00001d021878c Zm00001d021878,Zm00001d021879 simMerged
Zm00001d021879_T001.exon2 7 165316475 165316561 Zm00001d021878c 165315434 165319355 Zm00001d021878c Zm00001d021878,Zm00001d021879 simMerged
Zm00001d021879_T001.exon3 7 165316705 165316959 Zm00001d021879 165315434 165319355 Zm00001d021878c Zm00001d021878,Zm00001d021879 simMerged
Zm00001d021879_T001.exon3 7 165316705 165316959 Zm00001d021878c 165315434 165319355 Zm00001d021878c Zm00001d021878,Zm00001d021879 simMerged
Zm00001d021879_T001.exon4 7 165317081 165317245 Zm00001d021879 165315434 165319355 Zm00001d021878c Zm00001d021878,Zm00001d021879 simMerged
Zm00001d021879_T001.exon4 7 165317081 165317245 Zm00001d021878c 165315434 165319355 Zm00001d021878c Zm00001d021878,Zm00001d021879 simMerged
Zm00001d021879_T001.exon5 7 165317586 165317639 Zm00001d021879 165315434 165319355 Zm00001d021878c Zm00001d021878,Zm00001d021879 simMerged
Zm00001d021879_T001.exon5 7 165317586 165317639 Zm00001d021878c 165315434 165319355 Zm00001d021878c Zm00001d021878,Zm00001d021879 simMerged
Zm00001d021879_T001.exon6 7 165317793 165317939 Zm00001d021879 165315434 165319355 Zm00001d021878c Zm00001d021878,Zm00001d021879 simMerged
Zm00001d021879_T001.exon6 7 165317793 165317939 Zm00001d021878c 165315434 165319355 Zm00001d021878c Zm00001d021878,Zm00001d021879 simMerged
Zm00001d021879_T001.exon7 7 165318347 165319355 Zm00001d021879 165315434 165319355 Zm00001d021878c Zm00001d021878,Zm00001d021879 simMerged
Zm00001d021879_T001.exon7 7 165318347 165319355 Zm00001d021878c 165315434 165319355 Zm00001d021878c Zm00001d021878,Zm00001d021879 simMerged
Zm00001d021891_T002.exon1 7 165505165 165505529 Zm00001d021891 165505165 165508736 Zm00001d021890c Zm00001d021890,Zm00001d021891 simMerged
Zm00001d021891_T002.exon1 7 165505165 165505529 Zm00001d021890c 165505165 165508736 Zm00001d021890c Zm00001d021890,Zm00001d021891 simMerged
Zm00001d021891_T005.exon2 7 165506446 165506660 Zm00001d021891 165505165 165508736 Zm00001d021890c Zm00001d021890,Zm00001d021891 simMerged
Zm00001d021891_T005.exon2 7 165506446 165506660 Zm00001d021890c 165505165 165508736 Zm00001d021890c Zm00001d021890,Zm00001d021891 simMerged
Zm00001d021891_T005.exon3 7 165506754 165506953 Zm00001d021891 165505165 165508736 Zm00001d021890c Zm00001d021890,Zm00001d021891 simMerged
Zm00001d021891_T005.exon3 7 165506754 165506953 Zm00001d021890c 165505165 165508736 Zm00001d021890c Zm00001d021890,Zm00001d021891 simMerged
Zm00001d021891_T005.exon4 7 165507563 165508071 Zm00001d021891 165505165 165508736 Zm00001d021890c Zm00001d021890,Zm00001d021891 simMerged
Zm00001d021891_T005.exon4 7 165507563 165508071 Zm00001d021890c 165505165 165508736 Zm00001d021890c Zm00001d021890,Zm00001d021891 simMerged
Zm00001d021891_T001.exon5 7 165508177 165508736 Zm00001d021891 165505165 165508736 Zm00001d021890c Zm00001d021890,Zm00001d021891 simMerged
Zm00001d021891_T001.exon5 7 165508177 165508736 Zm00001d021890c 165505165 165508736 Zm00001d021890c Zm00001d021890,Zm00001d021891 simMerged
Zm00001d021904_T001.exon1 7 165726475 165727009 Zm00001d021904 165726475 165732380 Zm00001d021903c Zm00001d021903,Zm00001d021904 simMerged
Zm00001d021904_T001.exon1 7 165726475 165727009 Zm00001d021903c 165726475 165732380 Zm00001d021903c Zm00001d021903,Zm00001d021904 simMerged
Zm00001d021904_T002.exon3 7 165727253 165727326 Zm00001d021904 165726475 165732380 Zm00001d021903c Zm00001d021903,Zm00001d021904 simMerged
Zm00001d021904_T002.exon3 7 165727253 165727326 Zm00001d021903c 165726475 165732380 Zm00001d021903c Zm00001d021903,Zm00001d021904 simMerged
Zm00001d021904_T002.exon4 7 165729970 165730117 Zm00001d021904 165726475 165732380 Zm00001d021903c Zm00001d021903,Zm00001d021904 simMerged
Zm00001d021904_T002.exon4 7 165729970 165730117 Zm00001d021903c 165726475 165732380 Zm00001d021903c Zm00001d021903,Zm00001d021904 simMerged
Zm00001d021904_T002.exon5 7 165730276 165732380 Zm00001d021904 165726475 165732380 Zm00001d021903c Zm00001d021903,Zm00001d021904 simMerged
Zm00001d021904_T002.exon5 7 165730276 165732380 Zm00001d021903c 165726475 165732380 Zm00001d021903c Zm00001d021903,Zm00001d021904 simMerged
Zm00001d021916_T001.exon4 7 165869046 165869398 Zm00001d021916 165869046 165870446 Zm00001d021915c Zm00001d021915,Zm00001d021916 simMerged
Zm00001d021916_T001.exon4 7 165869046 165869398 Zm00001d021915c 165869046 165870446 Zm00001d021915c Zm00001d021915,Zm00001d021916 simMerged
Zm00001d021916_T001.exon3 7 165869607 165869779 Zm00001d021916 165869046 165870446 Zm00001d021915c Zm00001d021915,Zm00001d021916 simMerged
Zm00001d021916_T001.exon3 7 165869607 165869779 Zm00001d021915c 165869046 165870446 Zm00001d021915c Zm00001d021915,Zm00001d021916 simMerged
Zm00001d021916_T002.exon2 7 165870023 165870121 Zm00001d021916 165869046 165870446 Zm00001d021915c Zm00001d021915,Zm00001d021916 simMerged
Zm00001d021916_T002.exon2 7 165870023 165870121 Zm00001d021915c 165869046 165870446 Zm00001d021915c Zm00001d021915,Zm00001d021916 simMerged
Zm00001d021916_T002.exon1 7 165870235 165870446 Zm00001d021916 165869046 165870446 Zm00001d021915c Zm00001d021915,Zm00001d021916 simMerged
Zm00001d021916_T002.exon1 7 165870235 165870446 Zm00001d021915c 165869046 165870446 Zm00001d021915c Zm00001d021915,Zm00001d021916 simMerged
Zm00001d021930_T002.exon5 7 166043424 166044115 Zm00001d021930 166043424 166047032 Zm00001d021929c Zm00001d021929,Zm00001d021930 simMerged
Zm00001d021930_T002.exon5 7 166043424 166044115 Zm00001d021929c 166043424 166047032 Zm00001d021929c Zm00001d021929,Zm00001d021930 simMerged
Zm00001d021930_T003.exon3 7 166044567 166046330 Zm00001d021930 166043424 166047032 Zm00001d021929c Zm00001d021929,Zm00001d021930 simMerged
Zm00001d021930_T003.exon3 7 166044567 166046330 Zm00001d021929c 166043424 166047032 Zm00001d021929c Zm00001d021929,Zm00001d021930 simMerged
Zm00001d021930_T002.exon2 7 166046439 166046623 Zm00001d021930 166043424 166047032 Zm00001d021929c Zm00001d021929,Zm00001d021930 simMerged
Zm00001d021930_T002.exon2 7 166046439 166046623 Zm00001d021929c 166043424 166047032 Zm00001d021929c Zm00001d021929,Zm00001d021930 simMerged
Zm00001d021930_T005.exon1 7 166046778 166047032 Zm00001d021930 166043424 166047032 Zm00001d021929c Zm00001d021929,Zm00001d021930 simMerged
Zm00001d021930_T005.exon1 7 166046778 166047032 Zm00001d021929c 166043424 166047032 Zm00001d021929c Zm00001d021929,Zm00001d021930 simMerged
Zm00001d021936_T001.exon1 7 166383108 166383299 Zm00001d021936 166383108 166385301 Zm00001d021935c Zm00001d021935,Zm00001d021936 simMerged
Zm00001d021936_T001.exon1 7 166383108 166383299 Zm00001d021935c 166383108 166385301 Zm00001d021935c Zm00001d021935,Zm00001d021936 simMerged
Zm00001d021936_T001.exon2 7 166383391 166385301 Zm00001d021936 166383108 166385301 Zm00001d021935c Zm00001d021935,Zm00001d021936 simMerged
Zm00001d021936_T001.exon2 7 166383391 166385301 Zm00001d021935c 166383108 166385301 Zm00001d021935c Zm00001d021935,Zm00001d021936 simMerged
Zm00001d021946_T001.exon1 7 166769647 166771323 Zm00001d021946 166769647 166771323 Zm00001d021945c Zm00001d021945,Zm00001d021946 simMerged
Zm00001d021946_T001.exon1 7 166769647 166771323 Zm00001d021945c 166769647 166771323 Zm00001d021945c Zm00001d021945,Zm00001d021946 simMerged
Zm00001d021948_T001.exon1 7 166828550 166829158 Zm00001d021948 166828550 166830651 Zm00001d021947c Zm00001d021947,Zm00001d021948 simMerged
Zm00001d021948_T001.exon1 7 166828550 166829158 Zm00001d021947c 166828550 166830651 Zm00001d021947c Zm00001d021947,Zm00001d021948 simMerged
Zm00001d021948_T001.exon2 7 166829893 166830651 Zm00001d021948 166828550 166830651 Zm00001d021947c Zm00001d021947,Zm00001d021948 simMerged
Zm00001d021948_T001.exon2 7 166829893 166830651 Zm00001d021947c 166828550 166830651 Zm00001d021947c Zm00001d021947,Zm00001d021948 simMerged
Zm00001d021955_T001.exon1 7 167050212 167050450 Zm00001d021955 167050212 167051776 Zm00001d021954c Zm00001d021954,Zm00001d021955 simMerged
Zm00001d021955_T001.exon1 7 167050212 167050450 Zm00001d021954c 167050212 167051776 Zm00001d021954c Zm00001d021954,Zm00001d021955 simMerged
Zm00001d021955_T002.exon2 7 167050600 167050806 Zm00001d021955 167050212 167051776 Zm00001d021954c Zm00001d021954,Zm00001d021955 simMerged
Zm00001d021955_T002.exon2 7 167050600 167050806 Zm00001d021954c 167050212 167051776 Zm00001d021954c Zm00001d021954,Zm00001d021955 simMerged
Zm00001d021955_T002.exon3 7 167051467 167051776 Zm00001d021955 167050212 167051776 Zm00001d021954c Zm00001d021954,Zm00001d021955 simMerged
Zm00001d021955_T002.exon3 7 167051467 167051776 Zm00001d021954c 167050212 167051776 Zm00001d021954c Zm00001d021954,Zm00001d021955 simMerged
Zm00001d021957_T001.exon1 7 167115739 167116722 Zm00001d021957 167115739 167116722 Zm00001d021956c Zm00001d021956,Zm00001d021957 simMerged
Zm00001d021957_T001.exon1 7 167115739 167116722 Zm00001d021956c 167115739 167116722 Zm00001d021956c Zm00001d021956,Zm00001d021957 simMerged
Zm00001d021965_T001.exon1 7 167218706 167218966 Zm00001d021965 167218706 167220496 Zm00001d021964c Zm00001d021964,Zm00001d021965 simMerged
Zm00001d021965_T001.exon1 7 167218706 167218966 Zm00001d021964c 167218706 167220496 Zm00001d021964c Zm00001d021964,Zm00001d021965 simMerged
Zm00001d021965_T001.exon2 7 167219042 167219233 Zm00001d021965 167218706 167220496 Zm00001d021964c Zm00001d021964,Zm00001d021965 simMerged
Zm00001d021965_T001.exon2 7 167219042 167219233 Zm00001d021964c 167218706 167220496 Zm00001d021964c Zm00001d021964,Zm00001d021965 simMerged
Zm00001d021965_T001.exon3 7 167219380 167219545 Zm00001d021965 167218706 167220496 Zm00001d021964c Zm00001d021964,Zm00001d021965 simMerged
Zm00001d021965_T001.exon3 7 167219380 167219545 Zm00001d021964c 167218706 167220496 Zm00001d021964c Zm00001d021964,Zm00001d021965 simMerged
Zm00001d021965_T001.exon4 7 167219801 167220496 Zm00001d021965 167218706 167220496 Zm00001d021964c Zm00001d021964,Zm00001d021965 simMerged
Zm00001d021965_T001.exon4 7 167219801 167220496 Zm00001d021964c 167218706 167220496 Zm00001d021964c Zm00001d021964,Zm00001d021965 simMerged
Zm00001d021971_T001.exon2 7 167276421 167277429 Zm00001d021971 167276421 167277730 Zm00001d021970c Zm00001d021970,Zm00001d021971 simMerged
Zm00001d021971_T001.exon2 7 167276421 167277429 Zm00001d021970c 167276421 167277730 Zm00001d021970c Zm00001d021970,Zm00001d021971 simMerged
Zm00001d021971_T001.exon1 7 167277511 167277730 Zm00001d021971 167276421 167277730 Zm00001d021970c Zm00001d021970,Zm00001d021971 simMerged
Zm00001d021971_T001.exon1 7 167277511 167277730 Zm00001d021970c 167276421 167277730 Zm00001d021970c Zm00001d021970,Zm00001d021971 simMerged
Zm00001d021978_T001.exon1 7 167479085 167480264 Zm00001d021978 167479085 167480899 Zm00001d021977c Zm00001d021977,Zm00001d021978 simMerged
Zm00001d021978_T001.exon1 7 167479085 167480264 Zm00001d021977c 167479085 167480899 Zm00001d021977c Zm00001d021977,Zm00001d021978 simMerged
Zm00001d021978_T001.exon2 7 167480384 167480899 Zm00001d021978 167479085 167480899 Zm00001d021977c Zm00001d021977,Zm00001d021978 simMerged
Zm00001d021978_T001.exon2 7 167480384 167480899 Zm00001d021977c 167479085 167480899 Zm00001d021977c Zm00001d021977,Zm00001d021978 simMerged
Zm00001d021991_T001.exon5 7 167628099 167628433 Zm00001d021991 167628099 167631130 Zm00001d021990c Zm00001d021990,Zm00001d021991 simMerged
Zm00001d021991_T001.exon5 7 167628099 167628433 Zm00001d021990c 167628099 167631130 Zm00001d021990c Zm00001d021990,Zm00001d021991 simMerged
Zm00001d021991_T001.exon4 7 167629219 167629380 Zm00001d021991 167628099 167631130 Zm00001d021990c Zm00001d021990,Zm00001d021991 simMerged
Zm00001d021991_T001.exon4 7 167629219 167629380 Zm00001d021990c 167628099 167631130 Zm00001d021990c Zm00001d021990,Zm00001d021991 simMerged
Zm00001d021991_T001.exon3 7 167629980 167630180 Zm00001d021991 167628099 167631130 Zm00001d021990c Zm00001d021990,Zm00001d021991 simMerged
Zm00001d021991_T001.exon3 7 167629980 167630180 Zm00001d021990c 167628099 167631130 Zm00001d021990c Zm00001d021990,Zm00001d021991 simMerged
Zm00001d021991_T001.exon2 7 167630262 167630446 Zm00001d021991 167628099 167631130 Zm00001d021990c Zm00001d021990,Zm00001d021991 simMerged
Zm00001d021991_T001.exon2 7 167630262 167630446 Zm00001d021990c 167628099 167631130 Zm00001d021990c Zm00001d021990,Zm00001d021991 simMerged
Zm00001d021991_T001.exon1 7 167630634 167631130 Zm00001d021991 167628099 167631130 Zm00001d021990c Zm00001d021990,Zm00001d021991 simMerged
Zm00001d021991_T001.exon1 7 167630634 167631130 Zm00001d021990c 167628099 167631130 Zm00001d021990c Zm00001d021990,Zm00001d021991 simMerged
Zm00001d021994_T001.exon1 7 167660027 167660087 Zm00001d021994 167660027 167662921 Zm00001d021993c Zm00001d021993,Zm00001d021994 simMerged
Zm00001d021994_T001.exon1 7 167660027 167660087 Zm00001d021993c 167660027 167662921 Zm00001d021993c Zm00001d021993,Zm00001d021994 simMerged
Zm00001d021994_T001.exon2 7 167660263 167662025 Zm00001d021994 167660027 167662921 Zm00001d021993c Zm00001d021993,Zm00001d021994 simMerged
Zm00001d021994_T001.exon2 7 167660263 167662025 Zm00001d021993c 167660027 167662921 Zm00001d021993c Zm00001d021993,Zm00001d021994 simMerged
Zm00001d021994_T001.exon3 7 167662119 167662237 Zm00001d021994 167660027 167662921 Zm00001d021993c Zm00001d021993,Zm00001d021994 simMerged
Zm00001d021994_T001.exon3 7 167662119 167662237 Zm00001d021993c 167660027 167662921 Zm00001d021993c Zm00001d021993,Zm00001d021994 simMerged
Zm00001d021994_T001.exon4 7 167662328 167662921 Zm00001d021994 167660027 167662921 Zm00001d021993c Zm00001d021993,Zm00001d021994 simMerged
Zm00001d021994_T001.exon4 7 167662328 167662921 Zm00001d021993c 167660027 167662921 Zm00001d021993c Zm00001d021993,Zm00001d021994 simMerged
Zm00001d021999_T002.exon1 7 167781355 167781626 Zm00001d021999 167781355 167785408 Zm00001d021998c Zm00001d021998,Zm00001d021999 simMerged
Zm00001d021999_T002.exon1 7 167781355 167781626 Zm00001d021998c 167781355 167785408 Zm00001d021998c Zm00001d021998,Zm00001d021999 simMerged
Zm00001d021999_T002.exon2 7 167781901 167782041 Zm00001d021999 167781355 167785408 Zm00001d021998c Zm00001d021998,Zm00001d021999 simMerged
Zm00001d021999_T002.exon2 7 167781901 167782041 Zm00001d021998c 167781355 167785408 Zm00001d021998c Zm00001d021998,Zm00001d021999 simMerged
Zm00001d021999_T002.exon3 7 167782578 167782875 Zm00001d021999 167781355 167785408 Zm00001d021998c Zm00001d021998,Zm00001d021999 simMerged
Zm00001d021999_T002.exon3 7 167782578 167782875 Zm00001d021998c 167781355 167785408 Zm00001d021998c Zm00001d021998,Zm00001d021999 simMerged
Zm00001d021999_T003.exon2 7 167783261 167783520 Zm00001d021999 167781355 167785408 Zm00001d021998c Zm00001d021998,Zm00001d021999 simMerged
Zm00001d021999_T003.exon2 7 167783261 167783520 Zm00001d021998c 167781355 167785408 Zm00001d021998c Zm00001d021998,Zm00001d021999 simMerged
Zm00001d021999_T003.exon3 7 167783610 167783784 Zm00001d021999 167781355 167785408 Zm00001d021998c Zm00001d021998,Zm00001d021999 simMerged
Zm00001d021999_T003.exon3 7 167783610 167783784 Zm00001d021998c 167781355 167785408 Zm00001d021998c Zm00001d021998,Zm00001d021999 simMerged
Zm00001d021999_T001.exon5 7 167783880 167783998 Zm00001d021999 167781355 167785408 Zm00001d021998c Zm00001d021998,Zm00001d021999 simMerged
Zm00001d021999_T001.exon5 7 167783880 167783998 Zm00001d021998c 167781355 167785408 Zm00001d021998c Zm00001d021998,Zm00001d021999 simMerged
Zm00001d021999_T001.exon6 7 167784086 167784151 Zm00001d021999 167781355 167785408 Zm00001d021998c Zm00001d021998,Zm00001d021999 simMerged
Zm00001d021999_T001.exon6 7 167784086 167784151 Zm00001d021998c 167781355 167785408 Zm00001d021998c Zm00001d021998,Zm00001d021999 simMerged
Zm00001d021999_T001.exon7 7 167784327 167784402 Zm00001d021999 167781355 167785408 Zm00001d021998c Zm00001d021998,Zm00001d021999 simMerged
Zm00001d021999_T001.exon7 7 167784327 167784402 Zm00001d021998c 167781355 167785408 Zm00001d021998c Zm00001d021998,Zm00001d021999 simMerged
Zm00001d021999_T002.exon9 7 167784960 167785408 Zm00001d021999 167781355 167785408 Zm00001d021998c Zm00001d021998,Zm00001d021999 simMerged
Zm00001d021999_T002.exon9 7 167784960 167785408 Zm00001d021998c 167781355 167785408 Zm00001d021998c Zm00001d021998,Zm00001d021999 simMerged
Zm00001d022017_T001.exon2 7 168160113 168161883 Zm00001d022017 168160113 168162604 Zm00001d022016c Zm00001d022016,Zm00001d022017 simMerged
Zm00001d022017_T001.exon2 7 168160113 168161883 Zm00001d022016c 168160113 168162604 Zm00001d022016c Zm00001d022016,Zm00001d022017 simMerged
Zm00001d022017_T001.exon1 7 168161988 168162604 Zm00001d022017 168160113 168162604 Zm00001d022016c Zm00001d022016,Zm00001d022017 simMerged
Zm00001d022017_T001.exon1 7 168161988 168162604 Zm00001d022016c 168160113 168162604 Zm00001d022016c Zm00001d022016,Zm00001d022017 simMerged
Zm00001d022023_T001.exon1 7 168226252 168226512 Zm00001d022023 168226252 168226512 Zm00001d022022c Zm00001d022022,Zm00001d022023 simMerged
Zm00001d022023_T001.exon1 7 168226252 168226512 Zm00001d022022c 168226252 168226512 Zm00001d022022c Zm00001d022022,Zm00001d022023 simMerged
Zm00001d022027_T001.exon2 7 168263270 168263870 Zm00001d022027 168263270 168265912 Zm00001d022026c Zm00001d022026,Zm00001d022027 simMerged
Zm00001d022027_T001.exon2 7 168263270 168263870 Zm00001d022026c 168263270 168265912 Zm00001d022026c Zm00001d022026,Zm00001d022027 simMerged
Zm00001d022027_T001.exon1 7 168265210 168265912 Zm00001d022027 168263270 168265912 Zm00001d022026c Zm00001d022026,Zm00001d022027 simMerged
Zm00001d022027_T001.exon1 7 168265210 168265912 Zm00001d022026c 168263270 168265912 Zm00001d022026c Zm00001d022026,Zm00001d022027 simMerged
Zm00001d022034_T001.exon2 7 168331519 168331863 Zm00001d022034 168331519 168332583 Zm00001d022033c Zm00001d022033,Zm00001d022034 simMerged
Zm00001d022034_T001.exon2 7 168331519 168331863 Zm00001d022033c 168331519 168332583 Zm00001d022033c Zm00001d022033,Zm00001d022034 simMerged
Zm00001d022034_T001.exon1 7 168332008 168332583 Zm00001d022034 168331519 168332583 Zm00001d022033c Zm00001d022033,Zm00001d022034 simMerged
Zm00001d022034_T001.exon1 7 168332008 168332583 Zm00001d022033c 168331519 168332583 Zm00001d022033c Zm00001d022033,Zm00001d022034 simMerged
Zm00001d022054_T001.exon1 7 169096158 169096222 Zm00001d022054 169096158 169100650 Zm00001d022053c Zm00001d022053,Zm00001d022054 simMerged
Zm00001d022054_T001.exon1 7 169096158 169096222 Zm00001d022053c 169096158 169100650 Zm00001d022053c Zm00001d022053,Zm00001d022054 simMerged
Zm00001d022054_T001.exon2 7 169096787 169096861 Zm00001d022054 169096158 169100650 Zm00001d022053c Zm00001d022053,Zm00001d022054 simMerged
Zm00001d022054_T001.exon2 7 169096787 169096861 Zm00001d022053c 169096158 169100650 Zm00001d022053c Zm00001d022053,Zm00001d022054 simMerged
Zm00001d022054_T001.exon3 7 169096943 169096990 Zm00001d022054 169096158 169100650 Zm00001d022053c Zm00001d022053,Zm00001d022054 simMerged
Zm00001d022054_T001.exon3 7 169096943 169096990 Zm00001d022053c 169096158 169100650 Zm00001d022053c Zm00001d022053,Zm00001d022054 simMerged
Zm00001d022054_T001.exon4 7 169097080 169097173 Zm00001d022054 169096158 169100650 Zm00001d022053c Zm00001d022053,Zm00001d022054 simMerged
Zm00001d022054_T001.exon4 7 169097080 169097173 Zm00001d022053c 169096158 169100650 Zm00001d022053c Zm00001d022053,Zm00001d022054 simMerged
Zm00001d022054_T001.exon5 7 169098404 169098532 Zm00001d022054 169096158 169100650 Zm00001d022053c Zm00001d022053,Zm00001d022054 simMerged
Zm00001d022054_T001.exon5 7 169098404 169098532 Zm00001d022053c 169096158 169100650 Zm00001d022053c Zm00001d022053,Zm00001d022054 simMerged
Zm00001d022054_T001.exon6 7 169098610 169098699 Zm00001d022054 169096158 169100650 Zm00001d022053c Zm00001d022053,Zm00001d022054 simMerged
Zm00001d022054_T001.exon6 7 169098610 169098699 Zm00001d022053c 169096158 169100650 Zm00001d022053c Zm00001d022053,Zm00001d022054 simMerged
Zm00001d022054_T001.exon7 7 169099857 169099985 Zm00001d022054 169096158 169100650 Zm00001d022053c Zm00001d022053,Zm00001d022054 simMerged
Zm00001d022054_T001.exon7 7 169099857 169099985 Zm00001d022053c 169096158 169100650 Zm00001d022053c Zm00001d022053,Zm00001d022054 simMerged
Zm00001d022054_T001.exon8 7 169100063 169100192 Zm00001d022054 169096158 169100650 Zm00001d022053c Zm00001d022053,Zm00001d022054 simMerged
Zm00001d022054_T001.exon8 7 169100063 169100192 Zm00001d022053c 169096158 169100650 Zm00001d022053c Zm00001d022053,Zm00001d022054 simMerged
Zm00001d022054_T001.exon9 7 169100598 169100650 Zm00001d022054 169096158 169100650 Zm00001d022053c Zm00001d022053,Zm00001d022054 simMerged
Zm00001d022054_T001.exon9 7 169100598 169100650 Zm00001d022053c 169096158 169100650 Zm00001d022053c Zm00001d022053,Zm00001d022054 simMerged
Zm00001d022066_T001.exon1 7 169285574 169288768 Zm00001d022066 169285574 169288768 Zm00001d022065c Zm00001d022065,Zm00001d022066 simMerged
Zm00001d022066_T001.exon1 7 169285574 169288768 Zm00001d022065c 169285574 169288768 Zm00001d022065c Zm00001d022065,Zm00001d022066 simMerged
Zm00001d022073_T001.exon1 7 169489044 169489545 Zm00001d022073 169489044 169492981 Zm00001d022072c Zm00001d022072,Zm00001d022073 simMerged
Zm00001d022073_T001.exon1 7 169489044 169489545 Zm00001d022072c 169489044 169492981 Zm00001d022072c Zm00001d022072,Zm00001d022073 simMerged
Zm00001d022073_T001.exon2 7 169490244 169490317 Zm00001d022073 169489044 169492981 Zm00001d022072c Zm00001d022072,Zm00001d022073 simMerged
Zm00001d022073_T001.exon2 7 169490244 169490317 Zm00001d022072c 169489044 169492981 Zm00001d022072c Zm00001d022072,Zm00001d022073 simMerged
Zm00001d022073_T001.exon3 7 169490585 169490894 Zm00001d022073 169489044 169492981 Zm00001d022072c Zm00001d022072,Zm00001d022073 simMerged
Zm00001d022073_T001.exon3 7 169490585 169490894 Zm00001d022072c 169489044 169492981 Zm00001d022072c Zm00001d022072,Zm00001d022073 simMerged
Zm00001d022073_T001.exon4 7 169491883 169492026 Zm00001d022073 169489044 169492981 Zm00001d022072c Zm00001d022072,Zm00001d022073 simMerged
Zm00001d022073_T001.exon4 7 169491883 169492026 Zm00001d022072c 169489044 169492981 Zm00001d022072c Zm00001d022072,Zm00001d022073 simMerged
Zm00001d022073_T001.exon5 7 169492415 169492981 Zm00001d022073 169489044 169492981 Zm00001d022072c Zm00001d022072,Zm00001d022073 simMerged
Zm00001d022073_T001.exon5 7 169492415 169492981 Zm00001d022072c 169489044 169492981 Zm00001d022072c Zm00001d022072,Zm00001d022073 simMerged
Zm00001d022084_T001.exon1 7 169764944 169765073 Zm00001d022084 169764944 169765631 Zm00001d022083c Zm00001d022083,Zm00001d022084 simMerged
Zm00001d022084_T001.exon1 7 169764944 169765073 Zm00001d022083c 169764944 169765631 Zm00001d022083c Zm00001d022083,Zm00001d022084 simMerged
Zm00001d022084_T001.exon2 7 169765223 169765631 Zm00001d022084 169764944 169765631 Zm00001d022083c Zm00001d022083,Zm00001d022084 simMerged
Zm00001d022084_T001.exon2 7 169765223 169765631 Zm00001d022083c 169764944 169765631 Zm00001d022083c Zm00001d022083,Zm00001d022084 simMerged
Zm00001d022099_T001.exon1 7 170256890 170257680 Zm00001d022099 170256890 170257680 Zm00001d022098c Zm00001d022098,Zm00001d022099 simMerged
Zm00001d022099_T001.exon1 7 170256890 170257680 Zm00001d022098c 170256890 170257680 Zm00001d022098c Zm00001d022098,Zm00001d022099 simMerged
Zm00001d022102_T001.exon3 7 170348045 170348919 Zm00001d022102 170348045 170350491 Zm00001d022101c Zm00001d022101,Zm00001d022102 simMerged
Zm00001d022102_T001.exon3 7 170348045 170348919 Zm00001d022101c 170348045 170350491 Zm00001d022101c Zm00001d022101,Zm00001d022102 simMerged
Zm00001d022102_T001.exon2 7 170349269 170349350 Zm00001d022102 170348045 170350491 Zm00001d022101c Zm00001d022101,Zm00001d022102 simMerged
Zm00001d022102_T001.exon2 7 170349269 170349350 Zm00001d022101c 170348045 170350491 Zm00001d022101c Zm00001d022101,Zm00001d022102 simMerged
Zm00001d022102_T001.exon1 7 170350303 170350491 Zm00001d022102 170348045 170350491 Zm00001d022101c Zm00001d022101,Zm00001d022102 simMerged
Zm00001d022102_T001.exon1 7 170350303 170350491 Zm00001d022101c 170348045 170350491 Zm00001d022101c Zm00001d022101,Zm00001d022102 simMerged
Zm00001d022107_T002.exon1 7 170521938 170522282 Zm00001d022107 170521938 170524278 Zm00001d022106c Zm00001d022106,Zm00001d022107 simMerged
Zm00001d022107_T002.exon1 7 170521938 170522282 Zm00001d022106c 170521938 170524278 Zm00001d022106c Zm00001d022106,Zm00001d022107 simMerged
Zm00001d022107_T002.exon2 7 170522474 170522676 Zm00001d022107 170521938 170524278 Zm00001d022106c Zm00001d022106,Zm00001d022107 simMerged
Zm00001d022107_T002.exon2 7 170522474 170522676 Zm00001d022106c 170521938 170524278 Zm00001d022106c Zm00001d022106,Zm00001d022107 simMerged
Zm00001d022107_T002.exon3 7 170523279 170523351 Zm00001d022107 170521938 170524278 Zm00001d022106c Zm00001d022106,Zm00001d022107 simMerged
Zm00001d022107_T002.exon3 7 170523279 170523351 Zm00001d022106c 170521938 170524278 Zm00001d022106c Zm00001d022106,Zm00001d022107 simMerged
Zm00001d022107_T002.exon4 7 170523929 170524278 Zm00001d022107 170521938 170524278 Zm00001d022106c Zm00001d022106,Zm00001d022107 simMerged
Zm00001d022107_T002.exon4 7 170523929 170524278 Zm00001d022106c 170521938 170524278 Zm00001d022106c Zm00001d022106,Zm00001d022107 simMerged
Zm00001d022110_T004.exon1 7 170567056 170567227 Zm00001d022110 170567056 170573897 Zm00001d022109c Zm00001d022109,Zm00001d022110 simMerged
Zm00001d022110_T004.exon1 7 170567056 170567227 Zm00001d022109c 170567056 170573897 Zm00001d022109c Zm00001d022109,Zm00001d022110 simMerged
Zm00001d022110_T003.exon2 7 170567375 170567407 Zm00001d022110 170567056 170573897 Zm00001d022109c Zm00001d022109,Zm00001d022110 simMerged
Zm00001d022110_T003.exon2 7 170567375 170567407 Zm00001d022109c 170567056 170573897 Zm00001d022109c Zm00001d022109,Zm00001d022110 simMerged
Zm00001d022110_T004.exon3 7 170569392 170573897 Zm00001d022110 170567056 170573897 Zm00001d022109c Zm00001d022109,Zm00001d022110 simMerged
Zm00001d022110_T004.exon3 7 170569392 170573897 Zm00001d022109c 170567056 170573897 Zm00001d022109c Zm00001d022109,Zm00001d022110 simMerged
Zm00001d022112_T001.exon1 7 170583693 170584463 Zm00001d022112 170583693 170584463 Zm00001d022111c Zm00001d022111,Zm00001d022112 simMerged
Zm00001d022112_T001.exon1 7 170583693 170584463 Zm00001d022111c 170583693 170584463 Zm00001d022111c Zm00001d022111,Zm00001d022112 simMerged
Zm00001d022114_T011.exon14 7 170598276 170598622 Zm00001d022114 170598276 170604043 Zm00001d022113c Zm00001d022113,Zm00001d022114 simMerged
Zm00001d022114_T011.exon14 7 170598276 170598622 Zm00001d022113c 170598276 170604043 Zm00001d022113c Zm00001d022113,Zm00001d022114 simMerged
Zm00001d022114_T011.exon13 7 170598727 170598900 Zm00001d022114 170598276 170604043 Zm00001d022113c Zm00001d022113,Zm00001d022114 simMerged
Zm00001d022114_T011.exon13 7 170598727 170598900 Zm00001d022113c 170598276 170604043 Zm00001d022113c Zm00001d022113,Zm00001d022114 simMerged
Zm00001d022114_T011.exon12 7 170598989 170599120 Zm00001d022114 170598276 170604043 Zm00001d022113c Zm00001d022113,Zm00001d022114 simMerged
Zm00001d022114_T011.exon12 7 170598989 170599120 Zm00001d022113c 170598276 170604043 Zm00001d022113c Zm00001d022113,Zm00001d022114 simMerged
Zm00001d022114_T011.exon11 7 170599198 170599296 Zm00001d022114 170598276 170604043 Zm00001d022113c Zm00001d022113,Zm00001d022114 simMerged
Zm00001d022114_T011.exon11 7 170599198 170599296 Zm00001d022113c 170598276 170604043 Zm00001d022113c Zm00001d022113,Zm00001d022114 simMerged
Zm00001d022114_T011.exon10 7 170599481 170599552 Zm00001d022114 170598276 170604043 Zm00001d022113c Zm00001d022113,Zm00001d022114 simMerged
Zm00001d022114_T011.exon10 7 170599481 170599552 Zm00001d022113c 170598276 170604043 Zm00001d022113c Zm00001d022113,Zm00001d022114 simMerged
Zm00001d022114_T011.exon9 7 170599630 170599686 Zm00001d022114 170598276 170604043 Zm00001d022113c Zm00001d022113,Zm00001d022114 simMerged
Zm00001d022114_T011.exon9 7 170599630 170599686 Zm00001d022113c 170598276 170604043 Zm00001d022113c Zm00001d022113,Zm00001d022114 simMerged
Zm00001d022114_T011.exon8 7 170599757 170599930 Zm00001d022114 170598276 170604043 Zm00001d022113c Zm00001d022113,Zm00001d022114 simMerged
Zm00001d022114_T011.exon8 7 170599757 170599930 Zm00001d022113c 170598276 170604043 Zm00001d022113c Zm00001d022113,Zm00001d022114 simMerged
Zm00001d022114_T011.exon7 7 170600016 170600319 Zm00001d022114 170598276 170604043 Zm00001d022113c Zm00001d022113,Zm00001d022114 simMerged
Zm00001d022114_T011.exon7 7 170600016 170600319 Zm00001d022113c 170598276 170604043 Zm00001d022113c Zm00001d022113,Zm00001d022114 simMerged
Zm00001d022114_T027.exon9 7 170600400 170600552 Zm00001d022114 170598276 170604043 Zm00001d022113c Zm00001d022113,Zm00001d022114 simMerged
Zm00001d022114_T027.exon9 7 170600400 170600552 Zm00001d022113c 170598276 170604043 Zm00001d022113c Zm00001d022113,Zm00001d022114 simMerged
Zm00001d022114_T011.exon5 7 170600623 170601711 Zm00001d022114 170598276 170604043 Zm00001d022113c Zm00001d022113,Zm00001d022114 simMerged
Zm00001d022114_T011.exon5 7 170600623 170601711 Zm00001d022113c 170598276 170604043 Zm00001d022113c Zm00001d022113,Zm00001d022114 simMerged
Zm00001d022114_T027.exon6 7 170602243 170602353 Zm00001d022114 170598276 170604043 Zm00001d022113c Zm00001d022113,Zm00001d022114 simMerged
Zm00001d022114_T027.exon6 7 170602243 170602353 Zm00001d022113c 170598276 170604043 Zm00001d022113c Zm00001d022113,Zm00001d022114 simMerged
Zm00001d022114_T011.exon3 7 170602446 170603372 Zm00001d022114 170598276 170604043 Zm00001d022113c Zm00001d022113,Zm00001d022114 simMerged
Zm00001d022114_T011.exon3 7 170602446 170603372 Zm00001d022113c 170598276 170604043 Zm00001d022113c Zm00001d022113,Zm00001d022114 simMerged
Zm00001d022114_T011.exon2 7 170603476 170603828 Zm00001d022114 170598276 170604043 Zm00001d022113c Zm00001d022113,Zm00001d022114 simMerged
Zm00001d022114_T011.exon2 7 170603476 170603828 Zm00001d022113c 170598276 170604043 Zm00001d022113c Zm00001d022113,Zm00001d022114 simMerged
Zm00001d022114_T011.exon1 7 170603914 170604043 Zm00001d022114 170598276 170604043 Zm00001d022113c Zm00001d022113,Zm00001d022114 simMerged
Zm00001d022114_T011.exon1 7 170603914 170604043 Zm00001d022113c 170598276 170604043 Zm00001d022113c Zm00001d022113,Zm00001d022114 simMerged
Zm00001d022116_T001.exon1 7 170723712 170725349 Zm00001d022116 170723712 170725349 Zm00001d022115c Zm00001d022115,Zm00001d022116 simMerged
Zm00001d022116_T001.exon1 7 170723712 170725349 Zm00001d022115c 170723712 170725349 Zm00001d022115c Zm00001d022115,Zm00001d022116 simMerged
Zm00001d022125_T002.exon1 7 170837924 170838005 Zm00001d022125 170837924 170846340 Zm00001d022124c Zm00001d022124,Zm00001d022125 simMerged
Zm00001d022125_T002.exon1 7 170837924 170838005 Zm00001d022124c 170837924 170846340 Zm00001d022124c Zm00001d022124,Zm00001d022125 simMerged
Zm00001d022125_T002.exon2 7 170838044 170839751 Zm00001d022125 170837924 170846340 Zm00001d022124c Zm00001d022124,Zm00001d022125 simMerged
Zm00001d022125_T002.exon2 7 170838044 170839751 Zm00001d022124c 170837924 170846340 Zm00001d022124c Zm00001d022124,Zm00001d022125 simMerged
Zm00001d022125_T005.exon2 7 170839836 170839931 Zm00001d022125 170837924 170846340 Zm00001d022124c Zm00001d022124,Zm00001d022125 simMerged
Zm00001d022125_T005.exon2 7 170839836 170839931 Zm00001d022124c 170837924 170846340 Zm00001d022124c Zm00001d022124,Zm00001d022125 simMerged
Zm00001d022125_T005.exon3 7 170840039 170840128 Zm00001d022125 170837924 170846340 Zm00001d022124c Zm00001d022124,Zm00001d022125 simMerged
Zm00001d022125_T005.exon3 7 170840039 170840128 Zm00001d022124c 170837924 170846340 Zm00001d022124c Zm00001d022124,Zm00001d022125 simMerged
Zm00001d022125_T005.exon4 7 170840222 170840326 Zm00001d022125 170837924 170846340 Zm00001d022124c Zm00001d022124,Zm00001d022125 simMerged
Zm00001d022125_T005.exon4 7 170840222 170840326 Zm00001d022124c 170837924 170846340 Zm00001d022124c Zm00001d022124,Zm00001d022125 simMerged
Zm00001d022125_T005.exon5 7 170840521 170840580 Zm00001d022125 170837924 170846340 Zm00001d022124c Zm00001d022124,Zm00001d022125 simMerged
Zm00001d022125_T005.exon5 7 170840521 170840580 Zm00001d022124c 170837924 170846340 Zm00001d022124c Zm00001d022124,Zm00001d022125 simMerged
Zm00001d022125_T005.exon6 7 170840775 170840837 Zm00001d022125 170837924 170846340 Zm00001d022124c Zm00001d022124,Zm00001d022125 simMerged
Zm00001d022125_T005.exon6 7 170840775 170840837 Zm00001d022124c 170837924 170846340 Zm00001d022124c Zm00001d022124,Zm00001d022125 simMerged
Zm00001d022125_T005.exon7 7 170840933 170841028 Zm00001d022125 170837924 170846340 Zm00001d022124c Zm00001d022124,Zm00001d022125 simMerged
Zm00001d022125_T005.exon7 7 170840933 170841028 Zm00001d022124c 170837924 170846340 Zm00001d022124c Zm00001d022124,Zm00001d022125 simMerged
Zm00001d022125_T005.exon8 7 170841960 170842124 Zm00001d022125 170837924 170846340 Zm00001d022124c Zm00001d022124,Zm00001d022125 simMerged
Zm00001d022125_T005.exon8 7 170841960 170842124 Zm00001d022124c 170837924 170846340 Zm00001d022124c Zm00001d022124,Zm00001d022125 simMerged
Zm00001d022125_T005.exon9 7 170842886 170843059 Zm00001d022125 170837924 170846340 Zm00001d022124c Zm00001d022124,Zm00001d022125 simMerged
Zm00001d022125_T005.exon9 7 170842886 170843059 Zm00001d022124c 170837924 170846340 Zm00001d022124c Zm00001d022124,Zm00001d022125 simMerged
Zm00001d022125_T005.exon10 7 170843175 170843234 Zm00001d022125 170837924 170846340 Zm00001d022124c Zm00001d022124,Zm00001d022125 simMerged
Zm00001d022125_T005.exon10 7 170843175 170843234 Zm00001d022124c 170837924 170846340 Zm00001d022124c Zm00001d022124,Zm00001d022125 simMerged
Zm00001d022125_T005.exon11 7 170843341 170843439 Zm00001d022125 170837924 170846340 Zm00001d022124c Zm00001d022124,Zm00001d022125 simMerged
Zm00001d022125_T005.exon11 7 170843341 170843439 Zm00001d022124c 170837924 170846340 Zm00001d022124c Zm00001d022124,Zm00001d022125 simMerged
Zm00001d022125_T005.exon12 7 170843902 170844048 Zm00001d022125 170837924 170846340 Zm00001d022124c Zm00001d022124,Zm00001d022125 simMerged
Zm00001d022125_T005.exon12 7 170843902 170844048 Zm00001d022124c 170837924 170846340 Zm00001d022124c Zm00001d022124,Zm00001d022125 simMerged
Zm00001d022125_T002.exon14 7 170844443 170844597 Zm00001d022125 170837924 170846340 Zm00001d022124c Zm00001d022124,Zm00001d022125 simMerged
Zm00001d022125_T002.exon14 7 170844443 170844597 Zm00001d022124c 170837924 170846340 Zm00001d022124c Zm00001d022124,Zm00001d022125 simMerged
Zm00001d022125_T002.exon15 7 170844675 170844731 Zm00001d022125 170837924 170846340 Zm00001d022124c Zm00001d022124,Zm00001d022125 simMerged
Zm00001d022125_T002.exon15 7 170844675 170844731 Zm00001d022124c 170837924 170846340 Zm00001d022124c Zm00001d022124,Zm00001d022125 simMerged
Zm00001d022125_T005.exon15 7 170845126 170846340 Zm00001d022125 170837924 170846340 Zm00001d022124c Zm00001d022124,Zm00001d022125 simMerged
Zm00001d022125_T005.exon15 7 170845126 170846340 Zm00001d022124c 170837924 170846340 Zm00001d022124c Zm00001d022124,Zm00001d022125 simMerged
Zm00001d022143_T014.exon1 7 171094365 171094736 Zm00001d022143 171094365 171102460 Zm00001d022142c Zm00001d022142,Zm00001d022143 simMerged
Zm00001d022143_T014.exon1 7 171094365 171094736 Zm00001d022142c 171094365 171102460 Zm00001d022142c Zm00001d022142,Zm00001d022143 simMerged
Zm00001d022143_T002.exon2 7 171094835 171095014 Zm00001d022143 171094365 171102460 Zm00001d022142c Zm00001d022142,Zm00001d022143 simMerged
Zm00001d022143_T002.exon2 7 171094835 171095014 Zm00001d022142c 171094365 171102460 Zm00001d022142c Zm00001d022142,Zm00001d022143 simMerged
Zm00001d022143_T007.exon3 7 171095114 171095216 Zm00001d022143 171094365 171102460 Zm00001d022142c Zm00001d022142,Zm00001d022143 simMerged
Zm00001d022143_T007.exon3 7 171095114 171095216 Zm00001d022142c 171094365 171102460 Zm00001d022142c Zm00001d022142,Zm00001d022143 simMerged
Zm00001d022143_T007.exon4 7 171095299 171095845 Zm00001d022143 171094365 171102460 Zm00001d022142c Zm00001d022142,Zm00001d022143 simMerged
Zm00001d022143_T007.exon4 7 171095299 171095845 Zm00001d022142c 171094365 171102460 Zm00001d022142c Zm00001d022142,Zm00001d022143 simMerged
Zm00001d022143_T014.exon5 7 171096066 171099062 Zm00001d022143 171094365 171102460 Zm00001d022142c Zm00001d022142,Zm00001d022143 simMerged
Zm00001d022143_T014.exon5 7 171096066 171099062 Zm00001d022142c 171094365 171102460 Zm00001d022142c Zm00001d022142,Zm00001d022143 simMerged
Zm00001d022143_T007.exon7 7 171099457 171101893 Zm00001d022143 171094365 171102460 Zm00001d022142c Zm00001d022142,Zm00001d022143 simMerged
Zm00001d022143_T007.exon7 7 171099457 171101893 Zm00001d022142c 171094365 171102460 Zm00001d022142c Zm00001d022142,Zm00001d022143 simMerged
Zm00001d022143_T014.exon7 7 171102054 171102460 Zm00001d022143 171094365 171102460 Zm00001d022142c Zm00001d022142,Zm00001d022143 simMerged
Zm00001d022143_T014.exon7 7 171102054 171102460 Zm00001d022142c 171094365 171102460 Zm00001d022142c Zm00001d022142,Zm00001d022143 simMerged
Zm00001d022149_T001.exon4 7 171262364 171262593 Zm00001d022149 171262364 171268236 Zm00001d022148c Zm00001d022148,Zm00001d022149 simMerged
Zm00001d022149_T001.exon4 7 171262364 171262593 Zm00001d022148c 171262364 171268236 Zm00001d022148c Zm00001d022148,Zm00001d022149 simMerged
Zm00001d022149_T001.exon3 7 171262675 171262762 Zm00001d022149 171262364 171268236 Zm00001d022148c Zm00001d022148,Zm00001d022149 simMerged
Zm00001d022149_T001.exon3 7 171262675 171262762 Zm00001d022148c 171262364 171268236 Zm00001d022148c Zm00001d022148,Zm00001d022149 simMerged
Zm00001d022149_T001.exon2 7 171263936 171264275 Zm00001d022149 171262364 171268236 Zm00001d022148c Zm00001d022148,Zm00001d022149 simMerged
Zm00001d022149_T001.exon2 7 171263936 171264275 Zm00001d022148c 171262364 171268236 Zm00001d022148c Zm00001d022148,Zm00001d022149 simMerged
Zm00001d022149_T001.exon1 7 171267779 171268236 Zm00001d022149 171262364 171268236 Zm00001d022148c Zm00001d022148,Zm00001d022149 simMerged
Zm00001d022149_T001.exon1 7 171267779 171268236 Zm00001d022148c 171262364 171268236 Zm00001d022148c Zm00001d022148,Zm00001d022149 simMerged
Zm00001d022151_T001.exon1 7 171318378 171319625 Zm00001d022151 171318378 171319625 Zm00001d022150c Zm00001d022150,Zm00001d022151 simMerged
Zm00001d022151_T001.exon1 7 171318378 171319625 Zm00001d022150c 171318378 171319625 Zm00001d022150c Zm00001d022150,Zm00001d022151 simMerged
Zm00001d022167_T001.exon1 7 171513540 171514427 Zm00001d022167 171513540 171514427 Zm00001d022166c Zm00001d022166,Zm00001d022167 simMerged
Zm00001d022167_T001.exon1 7 171513540 171514427 Zm00001d022166c 171513540 171514427 Zm00001d022166c Zm00001d022166,Zm00001d022167 simMerged
Zm00001d022169_T027.exon1 7 171705450 171709356 Zm00001d022169 171705450 171710964 Zm00001d022168c Zm00001d022168,Zm00001d022169 simMerged
Zm00001d022169_T027.exon1 7 171705450 171709356 Zm00001d022168c 171705450 171710964 Zm00001d022168c Zm00001d022168,Zm00001d022169 simMerged
Zm00001d022169_T027.exon2 7 171710184 171710964 Zm00001d022169 171705450 171710964 Zm00001d022168c Zm00001d022168,Zm00001d022169 simMerged
Zm00001d022169_T027.exon2 7 171710184 171710964 Zm00001d022168c 171705450 171710964 Zm00001d022168c Zm00001d022168,Zm00001d022169 simMerged
Zm00001d022171_T001.exon1 7 171713845 171713946 Zm00001d022171 171713845 171715230 Zm00001d022170c Zm00001d022170,Zm00001d022171 simMerged
Zm00001d022171_T001.exon1 7 171713845 171713946 Zm00001d022170c 171713845 171715230 Zm00001d022170c Zm00001d022170,Zm00001d022171 simMerged
Zm00001d022171_T001.exon2 7 171714950 171715230 Zm00001d022171 171713845 171715230 Zm00001d022170c Zm00001d022170,Zm00001d022171 simMerged
Zm00001d022171_T001.exon2 7 171714950 171715230 Zm00001d022170c 171713845 171715230 Zm00001d022170c Zm00001d022170,Zm00001d022171 simMerged
Zm00001d022175_T001.exon1 7 171734663 171735136 Zm00001d022175 171734663 171736968 Zm00001d022174c Zm00001d022174,Zm00001d022175 simMerged
Zm00001d022175_T001.exon1 7 171734663 171735136 Zm00001d022174c 171734663 171736968 Zm00001d022174c Zm00001d022174,Zm00001d022175 simMerged
Zm00001d022175_T001.exon2 7 171735403 171735489 Zm00001d022175 171734663 171736968 Zm00001d022174c Zm00001d022174,Zm00001d022175 simMerged
Zm00001d022175_T001.exon2 7 171735403 171735489 Zm00001d022174c 171734663 171736968 Zm00001d022174c Zm00001d022174,Zm00001d022175 simMerged
Zm00001d022175_T001.exon3 7 171735592 171735690 Zm00001d022175 171734663 171736968 Zm00001d022174c Zm00001d022174,Zm00001d022175 simMerged
Zm00001d022175_T001.exon3 7 171735592 171735690 Zm00001d022174c 171734663 171736968 Zm00001d022174c Zm00001d022174,Zm00001d022175 simMerged
Zm00001d022175_T001.exon4 7 171735782 171736204 Zm00001d022175 171734663 171736968 Zm00001d022174c Zm00001d022174,Zm00001d022175 simMerged
Zm00001d022175_T001.exon4 7 171735782 171736204 Zm00001d022174c 171734663 171736968 Zm00001d022174c Zm00001d022174,Zm00001d022175 simMerged
Zm00001d022175_T001.exon5 7 171736301 171736968 Zm00001d022175 171734663 171736968 Zm00001d022174c Zm00001d022174,Zm00001d022175 simMerged
Zm00001d022175_T001.exon5 7 171736301 171736968 Zm00001d022174c 171734663 171736968 Zm00001d022174c Zm00001d022174,Zm00001d022175 simMerged
Zm00001d022180_T002.exon1 7 171990566 171990709 Zm00001d022180 171990566 171993291 Zm00001d022179c Zm00001d022179,Zm00001d022180 simMerged
Zm00001d022180_T002.exon1 7 171990566 171990709 Zm00001d022179c 171990566 171993291 Zm00001d022179c Zm00001d022179,Zm00001d022180 simMerged
Zm00001d022180_T002.exon2 7 171990786 171990850 Zm00001d022180 171990566 171993291 Zm00001d022179c Zm00001d022179,Zm00001d022180 simMerged
Zm00001d022180_T002.exon2 7 171990786 171990850 Zm00001d022179c 171990566 171993291 Zm00001d022179c Zm00001d022179,Zm00001d022180 simMerged
Zm00001d022180_T002.exon3 7 171991848 171991905 Zm00001d022180 171990566 171993291 Zm00001d022179c Zm00001d022179,Zm00001d022180 simMerged
Zm00001d022180_T002.exon3 7 171991848 171991905 Zm00001d022179c 171990566 171993291 Zm00001d022179c Zm00001d022179,Zm00001d022180 simMerged
Zm00001d022180_T002.exon4 7 171991995 171992103 Zm00001d022180 171990566 171993291 Zm00001d022179c Zm00001d022179,Zm00001d022180 simMerged
Zm00001d022180_T002.exon4 7 171991995 171992103 Zm00001d022179c 171990566 171993291 Zm00001d022179c Zm00001d022179,Zm00001d022180 simMerged
Zm00001d022180_T002.exon5 7 171992189 171992461 Zm00001d022180 171990566 171993291 Zm00001d022179c Zm00001d022179,Zm00001d022180 simMerged
Zm00001d022180_T002.exon5 7 171992189 171992461 Zm00001d022179c 171990566 171993291 Zm00001d022179c Zm00001d022179,Zm00001d022180 simMerged
Zm00001d022180_T001.exon6 7 171992694 171993291 Zm00001d022180 171990566 171993291 Zm00001d022179c Zm00001d022179,Zm00001d022180 simMerged
Zm00001d022180_T001.exon6 7 171992694 171993291 Zm00001d022179c 171990566 171993291 Zm00001d022179c Zm00001d022179,Zm00001d022180 simMerged
Zm00001d022190_T007.exon3 7 172341226 172343016 Zm00001d022190 172341226 172344143 Zm00001d022189c Zm00001d022189,Zm00001d022190 simMerged
Zm00001d022190_T007.exon3 7 172341226 172343016 Zm00001d022189c 172341226 172344143 Zm00001d022189c Zm00001d022189,Zm00001d022190 simMerged
Zm00001d022190_T007.exon2 7 172343686 172343759 Zm00001d022190 172341226 172344143 Zm00001d022189c Zm00001d022189,Zm00001d022190 simMerged
Zm00001d022190_T007.exon2 7 172343686 172343759 Zm00001d022189c 172341226 172344143 Zm00001d022189c Zm00001d022189,Zm00001d022190 simMerged
Zm00001d022190_T007.exon1 7 172343878 172344143 Zm00001d022190 172341226 172344143 Zm00001d022189c Zm00001d022189,Zm00001d022190 simMerged
Zm00001d022190_T007.exon1 7 172343878 172344143 Zm00001d022189c 172341226 172344143 Zm00001d022189c Zm00001d022189,Zm00001d022190 simMerged
Zm00001d022201_T005.exon4 7 172712684 172712870 Zm00001d022201 172712684 172716739 Zm00001d022200c Zm00001d022200,Zm00001d022201 simMerged
Zm00001d022201_T005.exon4 7 172712684 172712870 Zm00001d022200c 172712684 172716739 Zm00001d022200c Zm00001d022200,Zm00001d022201 simMerged
Zm00001d022201_T005.exon3 7 172712893 172713477 Zm00001d022201 172712684 172716739 Zm00001d022200c Zm00001d022200,Zm00001d022201 simMerged
Zm00001d022201_T005.exon3 7 172712893 172713477 Zm00001d022200c 172712684 172716739 Zm00001d022200c Zm00001d022200,Zm00001d022201 simMerged
Zm00001d022201_T005.exon2 7 172713716 172715739 Zm00001d022201 172712684 172716739 Zm00001d022200c Zm00001d022200,Zm00001d022201 simMerged
Zm00001d022201_T005.exon2 7 172713716 172715739 Zm00001d022200c 172712684 172716739 Zm00001d022200c Zm00001d022200,Zm00001d022201 simMerged
Zm00001d022201_T005.exon1 7 172715760 172716739 Zm00001d022201 172712684 172716739 Zm00001d022200c Zm00001d022200,Zm00001d022201 simMerged
Zm00001d022201_T005.exon1 7 172715760 172716739 Zm00001d022200c 172712684 172716739 Zm00001d022200c Zm00001d022200,Zm00001d022201 simMerged
Zm00001d022215_T001.exon2 7 172954930 172955130 Zm00001d022215 172954930 172956602 Zm00001d022214c Zm00001d022214,Zm00001d022215 simMerged
Zm00001d022215_T001.exon2 7 172954930 172955130 Zm00001d022214c 172954930 172956602 Zm00001d022214c Zm00001d022214,Zm00001d022215 simMerged
Zm00001d022215_T001.exon1 7 172955220 172956602 Zm00001d022215 172954930 172956602 Zm00001d022214c Zm00001d022214,Zm00001d022215 simMerged
Zm00001d022215_T001.exon1 7 172955220 172956602 Zm00001d022214c 172954930 172956602 Zm00001d022214c Zm00001d022214,Zm00001d022215 simMerged
Zm00001d022230_T001.exon1 7 173266204 173266397 Zm00001d022230 173266204 173271408 Zm00001d022229c Zm00001d022229,Zm00001d022230 simMerged
Zm00001d022230_T001.exon1 7 173266204 173266397 Zm00001d022229c 173266204 173271408 Zm00001d022229c Zm00001d022229,Zm00001d022230 simMerged
Zm00001d022230_T001.exon2 7 173266544 173266884 Zm00001d022230 173266204 173271408 Zm00001d022229c Zm00001d022229,Zm00001d022230 simMerged
Zm00001d022230_T001.exon2 7 173266544 173266884 Zm00001d022229c 173266204 173271408 Zm00001d022229c Zm00001d022229,Zm00001d022230 simMerged
Zm00001d022230_T001.exon3 7 173267050 173267148 Zm00001d022230 173266204 173271408 Zm00001d022229c Zm00001d022229,Zm00001d022230 simMerged
Zm00001d022230_T001.exon3 7 173267050 173267148 Zm00001d022229c 173266204 173271408 Zm00001d022229c Zm00001d022229,Zm00001d022230 simMerged
Zm00001d022230_T001.exon4 7 173269057 173269309 Zm00001d022230 173266204 173271408 Zm00001d022229c Zm00001d022229,Zm00001d022230 simMerged
Zm00001d022230_T001.exon4 7 173269057 173269309 Zm00001d022229c 173266204 173271408 Zm00001d022229c Zm00001d022229,Zm00001d022230 simMerged
Zm00001d022230_T001.exon5 7 173269788 173269898 Zm00001d022230 173266204 173271408 Zm00001d022229c Zm00001d022229,Zm00001d022230 simMerged
Zm00001d022230_T001.exon5 7 173269788 173269898 Zm00001d022229c 173266204 173271408 Zm00001d022229c Zm00001d022229,Zm00001d022230 simMerged
Zm00001d022230_T001.exon6 7 173270014 173270150 Zm00001d022230 173266204 173271408 Zm00001d022229c Zm00001d022229,Zm00001d022230 simMerged
Zm00001d022230_T001.exon6 7 173270014 173270150 Zm00001d022229c 173266204 173271408 Zm00001d022229c Zm00001d022229,Zm00001d022230 simMerged
Zm00001d022230_T001.exon7 7 173270239 173270352 Zm00001d022230 173266204 173271408 Zm00001d022229c Zm00001d022229,Zm00001d022230 simMerged
Zm00001d022230_T001.exon7 7 173270239 173270352 Zm00001d022229c 173266204 173271408 Zm00001d022229c Zm00001d022229,Zm00001d022230 simMerged
Zm00001d022230_T001.exon8 7 173270445 173270644 Zm00001d022230 173266204 173271408 Zm00001d022229c Zm00001d022229,Zm00001d022230 simMerged
Zm00001d022230_T001.exon8 7 173270445 173270644 Zm00001d022229c 173266204 173271408 Zm00001d022229c Zm00001d022229,Zm00001d022230 simMerged
Zm00001d022230_T001.exon9 7 173270743 173270934 Zm00001d022230 173266204 173271408 Zm00001d022229c Zm00001d022229,Zm00001d022230 simMerged
Zm00001d022230_T001.exon9 7 173270743 173270934 Zm00001d022229c 173266204 173271408 Zm00001d022229c Zm00001d022229,Zm00001d022230 simMerged
Zm00001d022230_T001.exon10 7 173271053 173271408 Zm00001d022230 173266204 173271408 Zm00001d022229c Zm00001d022229,Zm00001d022230 simMerged
Zm00001d022230_T001.exon10 7 173271053 173271408 Zm00001d022229c 173266204 173271408 Zm00001d022229c Zm00001d022229,Zm00001d022230 simMerged
Zm00001d022242_T001.exon5 7 173465854 173466325 Zm00001d022242 173465854 173473619 Zm00001d022241c Zm00001d022241,Zm00001d022242 simMerged
Zm00001d022242_T001.exon5 7 173465854 173466325 Zm00001d022241c 173465854 173473619 Zm00001d022241c Zm00001d022241,Zm00001d022242 simMerged
Zm00001d022242_T002.exon4 7 173466441 173466468 Zm00001d022242 173465854 173473619 Zm00001d022241c Zm00001d022241,Zm00001d022242 simMerged
Zm00001d022242_T002.exon4 7 173466441 173466468 Zm00001d022241c 173465854 173473619 Zm00001d022241c Zm00001d022241,Zm00001d022242 simMerged
Zm00001d022242_T001.exon3 7 173471601 173472025 Zm00001d022242 173465854 173473619 Zm00001d022241c Zm00001d022241,Zm00001d022242 simMerged
Zm00001d022242_T001.exon3 7 173471601 173472025 Zm00001d022241c 173465854 173473619 Zm00001d022241c Zm00001d022241,Zm00001d022242 simMerged
Zm00001d022242_T001.exon2 7 173472305 173472411 Zm00001d022242 173465854 173473619 Zm00001d022241c Zm00001d022241,Zm00001d022242 simMerged
Zm00001d022242_T001.exon2 7 173472305 173472411 Zm00001d022241c 173465854 173473619 Zm00001d022241c Zm00001d022241,Zm00001d022242 simMerged
Zm00001d022242_T001.exon1 7 173473412 173473619 Zm00001d022242 173465854 173473619 Zm00001d022241c Zm00001d022241,Zm00001d022242 simMerged
Zm00001d022242_T001.exon1 7 173473412 173473619 Zm00001d022241c 173465854 173473619 Zm00001d022241c Zm00001d022241,Zm00001d022242 simMerged
Zm00001d022246_T001.exon6 7 173543861 173544298 Zm00001d022246 173543861 173547833 Zm00001d022245c Zm00001d022245,Zm00001d022246 simMerged
Zm00001d022246_T001.exon6 7 173543861 173544298 Zm00001d022245c 173543861 173547833 Zm00001d022245c Zm00001d022245,Zm00001d022246 simMerged
Zm00001d022246_T001.exon5 7 173544432 173544530 Zm00001d022246 173543861 173547833 Zm00001d022245c Zm00001d022245,Zm00001d022246 simMerged
Zm00001d022246_T001.exon5 7 173544432 173544530 Zm00001d022245c 173543861 173547833 Zm00001d022245c Zm00001d022245,Zm00001d022246 simMerged
Zm00001d022246_T001.exon4 7 173545170 173545273 Zm00001d022246 173543861 173547833 Zm00001d022245c Zm00001d022245,Zm00001d022246 simMerged
Zm00001d022246_T001.exon4 7 173545170 173545273 Zm00001d022245c 173543861 173547833 Zm00001d022245c Zm00001d022245,Zm00001d022246 simMerged
Zm00001d022246_T001.exon3 7 173545308 173545561 Zm00001d022246 173543861 173547833 Zm00001d022245c Zm00001d022245,Zm00001d022246 simMerged
Zm00001d022246_T001.exon3 7 173545308 173545561 Zm00001d022245c 173543861 173547833 Zm00001d022245c Zm00001d022245,Zm00001d022246 simMerged
Zm00001d022246_T001.exon2 7 173546011 173546342 Zm00001d022246 173543861 173547833 Zm00001d022245c Zm00001d022245,Zm00001d022246 simMerged
Zm00001d022246_T001.exon2 7 173546011 173546342 Zm00001d022245c 173543861 173547833 Zm00001d022245c Zm00001d022245,Zm00001d022246 simMerged
Zm00001d022246_T001.exon1 7 173546892 173547833 Zm00001d022246 173543861 173547833 Zm00001d022245c Zm00001d022245,Zm00001d022246 simMerged
Zm00001d022246_T001.exon1 7 173546892 173547833 Zm00001d022245c 173543861 173547833 Zm00001d022245c Zm00001d022245,Zm00001d022246 simMerged
Zm00001d022248_T001.exon1 7 173616922 173617155 Zm00001d022248 173616922 173617355 Zm00001d022247c Zm00001d022247,Zm00001d022248 simMerged
Zm00001d022248_T001.exon1 7 173616922 173617155 Zm00001d022247c 173616922 173617355 Zm00001d022247c Zm00001d022247,Zm00001d022248 simMerged
Zm00001d022248_T001.exon2 7 173617246 173617355 Zm00001d022248 173616922 173617355 Zm00001d022247c Zm00001d022247,Zm00001d022248 simMerged
Zm00001d022248_T001.exon2 7 173617246 173617355 Zm00001d022247c 173616922 173617355 Zm00001d022247c Zm00001d022247,Zm00001d022248 simMerged
Zm00001d022258_T003.exon1 7 173807929 173808397 Zm00001d022258 173807929 173812198 Zm00001d022257c Zm00001d022257,Zm00001d022258 simMerged
Zm00001d022258_T003.exon1 7 173807929 173808397 Zm00001d022257c 173807929 173812198 Zm00001d022257c Zm00001d022257,Zm00001d022258 simMerged
Zm00001d022258_T002.exon2 7 173809269 173809351 Zm00001d022258 173807929 173812198 Zm00001d022257c Zm00001d022257,Zm00001d022258 simMerged
Zm00001d022258_T002.exon2 7 173809269 173809351 Zm00001d022257c 173807929 173812198 Zm00001d022257c Zm00001d022257,Zm00001d022258 simMerged
Zm00001d022258_T002.exon3 7 173809771 173809900 Zm00001d022258 173807929 173812198 Zm00001d022257c Zm00001d022257,Zm00001d022258 simMerged
Zm00001d022258_T002.exon3 7 173809771 173809900 Zm00001d022257c 173807929 173812198 Zm00001d022257c Zm00001d022257,Zm00001d022258 simMerged
Zm00001d022258_T005.exon3 7 173810037 173810110 Zm00001d022258 173807929 173812198 Zm00001d022257c Zm00001d022257,Zm00001d022258 simMerged
Zm00001d022258_T005.exon3 7 173810037 173810110 Zm00001d022257c 173807929 173812198 Zm00001d022257c Zm00001d022257,Zm00001d022258 simMerged
Zm00001d022258_T005.exon4 7 173810275 173810361 Zm00001d022258 173807929 173812198 Zm00001d022257c Zm00001d022257,Zm00001d022258 simMerged
Zm00001d022258_T005.exon4 7 173810275 173810361 Zm00001d022257c 173807929 173812198 Zm00001d022257c Zm00001d022257,Zm00001d022258 simMerged
Zm00001d022258_T003.exon6 7 173810460 173811164 Zm00001d022258 173807929 173812198 Zm00001d022257c Zm00001d022257,Zm00001d022258 simMerged
Zm00001d022258_T003.exon6 7 173810460 173811164 Zm00001d022257c 173807929 173812198 Zm00001d022257c Zm00001d022257,Zm00001d022258 simMerged
Zm00001d022258_T003.exon7 7 173811284 173811389 Zm00001d022258 173807929 173812198 Zm00001d022257c Zm00001d022257,Zm00001d022258 simMerged
Zm00001d022258_T003.exon7 7 173811284 173811389 Zm00001d022257c 173807929 173812198 Zm00001d022257c Zm00001d022257,Zm00001d022258 simMerged
Zm00001d022258_T003.exon8 7 173811477 173811622 Zm00001d022258 173807929 173812198 Zm00001d022257c Zm00001d022257,Zm00001d022258 simMerged
Zm00001d022258_T003.exon8 7 173811477 173811622 Zm00001d022257c 173807929 173812198 Zm00001d022257c Zm00001d022257,Zm00001d022258 simMerged
Zm00001d022258_T003.exon9 7 173811746 173812198 Zm00001d022258 173807929 173812198 Zm00001d022257c Zm00001d022257,Zm00001d022258 simMerged
Zm00001d022258_T003.exon9 7 173811746 173812198 Zm00001d022257c 173807929 173812198 Zm00001d022257c Zm00001d022257,Zm00001d022258 simMerged
Zm00001d022260_T002.exon4 7 173856056 173856549 Zm00001d022260 173856056 173857226 Zm00001d022259c Zm00001d022259,Zm00001d022260 simMerged
Zm00001d022260_T002.exon4 7 173856056 173856549 Zm00001d022259c 173856056 173857226 Zm00001d022259c Zm00001d022259,Zm00001d022260 simMerged
Zm00001d022260_T001.exon1 7 173856900 173857226 Zm00001d022260 173856056 173857226 Zm00001d022259c Zm00001d022259,Zm00001d022260 simMerged
Zm00001d022260_T001.exon1 7 173856900 173857226 Zm00001d022259c 173856056 173857226 Zm00001d022259c Zm00001d022259,Zm00001d022260 simMerged
Zm00001d022266_T001.exon1 7 173958884 173960008 Zm00001d022266 173958884 173960008 Zm00001d022265c Zm00001d022265,Zm00001d022266 simMerged
Zm00001d022266_T001.exon1 7 173958884 173960008 Zm00001d022265c 173958884 173960008 Zm00001d022265c Zm00001d022265,Zm00001d022266 simMerged
Zm00001d022269_T001.exon1 7 174017621 174017652 Zm00001d022269 174017621 174023563 Zm00001d022268c Zm00001d022268,Zm00001d022269 simMerged
Zm00001d022269_T001.exon1 7 174017621 174017652 Zm00001d022268c 174017621 174023563 Zm00001d022268c Zm00001d022268,Zm00001d022269 simMerged
Zm00001d022269_T001.exon2 7 174019127 174019265 Zm00001d022269 174017621 174023563 Zm00001d022268c Zm00001d022268,Zm00001d022269 simMerged
Zm00001d022269_T001.exon2 7 174019127 174019265 Zm00001d022268c 174017621 174023563 Zm00001d022268c Zm00001d022268,Zm00001d022269 simMerged
Zm00001d022269_T001.exon3 7 174019347 174019545 Zm00001d022269 174017621 174023563 Zm00001d022268c Zm00001d022268,Zm00001d022269 simMerged
Zm00001d022269_T001.exon3 7 174019347 174019545 Zm00001d022268c 174017621 174023563 Zm00001d022268c Zm00001d022268,Zm00001d022269 simMerged
Zm00001d022269_T001.exon4 7 174021566 174021678 Zm00001d022269 174017621 174023563 Zm00001d022268c Zm00001d022268,Zm00001d022269 simMerged
Zm00001d022269_T001.exon4 7 174021566 174021678 Zm00001d022268c 174017621 174023563 Zm00001d022268c Zm00001d022268,Zm00001d022269 simMerged
Zm00001d022269_T001.exon5 7 174021789 174021848 Zm00001d022269 174017621 174023563 Zm00001d022268c Zm00001d022268,Zm00001d022269 simMerged
Zm00001d022269_T001.exon5 7 174021789 174021848 Zm00001d022268c 174017621 174023563 Zm00001d022268c Zm00001d022268,Zm00001d022269 simMerged
Zm00001d022269_T001.exon6 7 174021942 174021999 Zm00001d022269 174017621 174023563 Zm00001d022268c Zm00001d022268,Zm00001d022269 simMerged
Zm00001d022269_T001.exon6 7 174021942 174021999 Zm00001d022268c 174017621 174023563 Zm00001d022268c Zm00001d022268,Zm00001d022269 simMerged
Zm00001d022269_T001.exon7 7 174022142 174022282 Zm00001d022269 174017621 174023563 Zm00001d022268c Zm00001d022268,Zm00001d022269 simMerged
Zm00001d022269_T001.exon7 7 174022142 174022282 Zm00001d022268c 174017621 174023563 Zm00001d022268c Zm00001d022268,Zm00001d022269 simMerged
Zm00001d022269_T001.exon8 7 174022788 174022955 Zm00001d022269 174017621 174023563 Zm00001d022268c Zm00001d022268,Zm00001d022269 simMerged
Zm00001d022269_T001.exon8 7 174022788 174022955 Zm00001d022268c 174017621 174023563 Zm00001d022268c Zm00001d022268,Zm00001d022269 simMerged
Zm00001d022269_T001.exon9 7 174023045 174023563 Zm00001d022269 174017621 174023563 Zm00001d022268c Zm00001d022268,Zm00001d022269 simMerged
Zm00001d022269_T001.exon9 7 174023045 174023563 Zm00001d022268c 174017621 174023563 Zm00001d022268c Zm00001d022268,Zm00001d022269 simMerged
Zm00001d022275_T001.exon1 7 174207485 174207754 Zm00001d022275 174207485 174211005 Zm00001d022274c Zm00001d022274,Zm00001d022275 simMerged
Zm00001d022275_T001.exon1 7 174207485 174207754 Zm00001d022274c 174207485 174211005 Zm00001d022274c Zm00001d022274,Zm00001d022275 simMerged
Zm00001d022275_T002.exon2 7 174208012 174208104 Zm00001d022275 174207485 174211005 Zm00001d022274c Zm00001d022274,Zm00001d022275 simMerged
Zm00001d022275_T002.exon2 7 174208012 174208104 Zm00001d022274c 174207485 174211005 Zm00001d022274c Zm00001d022274,Zm00001d022275 simMerged
Zm00001d022275_T002.exon3 7 174208308 174208401 Zm00001d022275 174207485 174211005 Zm00001d022274c Zm00001d022274,Zm00001d022275 simMerged
Zm00001d022275_T002.exon3 7 174208308 174208401 Zm00001d022274c 174207485 174211005 Zm00001d022274c Zm00001d022274,Zm00001d022275 simMerged
Zm00001d022275_T002.exon4 7 174208490 174208527 Zm00001d022275 174207485 174211005 Zm00001d022274c Zm00001d022274,Zm00001d022275 simMerged
Zm00001d022275_T002.exon4 7 174208490 174208527 Zm00001d022274c 174207485 174211005 Zm00001d022274c Zm00001d022274,Zm00001d022275 simMerged
Zm00001d022275_T002.exon5 7 174208698 174208789 Zm00001d022275 174207485 174211005 Zm00001d022274c Zm00001d022274,Zm00001d022275 simMerged
Zm00001d022275_T002.exon5 7 174208698 174208789 Zm00001d022274c 174207485 174211005 Zm00001d022274c Zm00001d022274,Zm00001d022275 simMerged
Zm00001d022275_T002.exon6 7 174208890 174208969 Zm00001d022275 174207485 174211005 Zm00001d022274c Zm00001d022274,Zm00001d022275 simMerged
Zm00001d022275_T002.exon6 7 174208890 174208969 Zm00001d022274c 174207485 174211005 Zm00001d022274c Zm00001d022274,Zm00001d022275 simMerged
Zm00001d022275_T002.exon7 7 174209154 174209210 Zm00001d022275 174207485 174211005 Zm00001d022274c Zm00001d022274,Zm00001d022275 simMerged
Zm00001d022275_T002.exon7 7 174209154 174209210 Zm00001d022274c 174207485 174211005 Zm00001d022274c Zm00001d022274,Zm00001d022275 simMerged
Zm00001d022275_T001.exon8 7 174210023 174210115 Zm00001d022275 174207485 174211005 Zm00001d022274c Zm00001d022274,Zm00001d022275 simMerged
Zm00001d022275_T001.exon8 7 174210023 174210115 Zm00001d022274c 174207485 174211005 Zm00001d022274c Zm00001d022274,Zm00001d022275 simMerged
Zm00001d022275_T001.exon9 7 174210204 174210278 Zm00001d022275 174207485 174211005 Zm00001d022274c Zm00001d022274,Zm00001d022275 simMerged
Zm00001d022275_T001.exon9 7 174210204 174210278 Zm00001d022274c 174207485 174211005 Zm00001d022274c Zm00001d022274,Zm00001d022275 simMerged
Zm00001d022275_T001.exon10 7 174210581 174211005 Zm00001d022275 174207485 174211005 Zm00001d022274c Zm00001d022274,Zm00001d022275 simMerged
Zm00001d022275_T001.exon10 7 174210581 174211005 Zm00001d022274c 174207485 174211005 Zm00001d022274c Zm00001d022274,Zm00001d022275 simMerged
Zm00001d022280_T001.exon1 7 174357832 174358174 Zm00001d022280 174357832 174359086 Zm00001d022279c Zm00001d022279,Zm00001d022280 simMerged
Zm00001d022280_T001.exon1 7 174357832 174358174 Zm00001d022279c 174357832 174359086 Zm00001d022279c Zm00001d022279,Zm00001d022280 simMerged
Zm00001d022280_T001.exon2 7 174358300 174359086 Zm00001d022280 174357832 174359086 Zm00001d022279c Zm00001d022279,Zm00001d022280 simMerged
Zm00001d022280_T001.exon2 7 174358300 174359086 Zm00001d022279c 174357832 174359086 Zm00001d022279c Zm00001d022279,Zm00001d022280 simMerged
Zm00001d022291_T001.exon1 7 174602470 174602902 Zm00001d022291 174602470 174605524 Zm00001d022290c Zm00001d022290,Zm00001d022291 simMerged
Zm00001d022291_T001.exon1 7 174602470 174602902 Zm00001d022290c 174602470 174605524 Zm00001d022290c Zm00001d022290,Zm00001d022291 simMerged
Zm00001d022291_T001.exon2 7 174603016 174603080 Zm00001d022291 174602470 174605524 Zm00001d022290c Zm00001d022290,Zm00001d022291 simMerged
Zm00001d022291_T001.exon2 7 174603016 174603080 Zm00001d022290c 174602470 174605524 Zm00001d022290c Zm00001d022290,Zm00001d022291 simMerged
Zm00001d022291_T001.exon3 7 174603164 174603263 Zm00001d022291 174602470 174605524 Zm00001d022290c Zm00001d022290,Zm00001d022291 simMerged
Zm00001d022291_T001.exon3 7 174603164 174603263 Zm00001d022290c 174602470 174605524 Zm00001d022290c Zm00001d022290,Zm00001d022291 simMerged
Zm00001d022291_T001.exon4 7 174603321 174603424 Zm00001d022291 174602470 174605524 Zm00001d022290c Zm00001d022290,Zm00001d022291 simMerged
Zm00001d022291_T001.exon4 7 174603321 174603424 Zm00001d022290c 174602470 174605524 Zm00001d022290c Zm00001d022290,Zm00001d022291 simMerged
Zm00001d022291_T001.exon5 7 174603512 174604452 Zm00001d022291 174602470 174605524 Zm00001d022290c Zm00001d022290,Zm00001d022291 simMerged
Zm00001d022291_T001.exon5 7 174603512 174604452 Zm00001d022290c 174602470 174605524 Zm00001d022290c Zm00001d022290,Zm00001d022291 simMerged
Zm00001d022291_T001.exon6 7 174604539 174605242 Zm00001d022291 174602470 174605524 Zm00001d022290c Zm00001d022290,Zm00001d022291 simMerged
Zm00001d022291_T001.exon6 7 174604539 174605242 Zm00001d022290c 174602470 174605524 Zm00001d022290c Zm00001d022290,Zm00001d022291 simMerged
Zm00001d022291_T001.exon7 7 174605308 174605524 Zm00001d022291 174602470 174605524 Zm00001d022290c Zm00001d022290,Zm00001d022291 simMerged
Zm00001d022291_T001.exon7 7 174605308 174605524 Zm00001d022290c 174602470 174605524 Zm00001d022290c Zm00001d022290,Zm00001d022291 simMerged
Zm00001d022295_T001.exon2 7 174697653 174698601 Zm00001d022295 174697653 174700664 Zm00001d022294c Zm00001d022294,Zm00001d022295 simMerged
Zm00001d022295_T001.exon2 7 174697653 174698601 Zm00001d022294c 174697653 174700664 Zm00001d022294c Zm00001d022294,Zm00001d022295 simMerged
Zm00001d022295_T001.exon1 7 174700107 174700664 Zm00001d022295 174697653 174700664 Zm00001d022294c Zm00001d022294,Zm00001d022295 simMerged
Zm00001d022295_T001.exon1 7 174700107 174700664 Zm00001d022294c 174697653 174700664 Zm00001d022294c Zm00001d022294,Zm00001d022295 simMerged
Zm00001d022309_T002.exon1 7 174905363 174905621 Zm00001d022309 174905363 174907558 Zm00001d022308c Zm00001d022308,Zm00001d022309 simMerged
Zm00001d022309_T002.exon1 7 174905363 174905621 Zm00001d022308c 174905363 174907558 Zm00001d022308c Zm00001d022308,Zm00001d022309 simMerged
Zm00001d022309_T002.exon2 7 174905735 174905956 Zm00001d022309 174905363 174907558 Zm00001d022308c Zm00001d022308,Zm00001d022309 simMerged
Zm00001d022309_T002.exon2 7 174905735 174905956 Zm00001d022308c 174905363 174907558 Zm00001d022308c Zm00001d022308,Zm00001d022309 simMerged
Zm00001d022309_T002.exon3 7 174907038 174907558 Zm00001d022309 174905363 174907558 Zm00001d022308c Zm00001d022308,Zm00001d022309 simMerged
Zm00001d022309_T002.exon3 7 174907038 174907558 Zm00001d022308c 174905363 174907558 Zm00001d022308c Zm00001d022308,Zm00001d022309 simMerged
Zm00001d022315_T001.exon1 7 175019667 175019779 Zm00001d022315 175019667 175024752 Zm00001d022314c Zm00001d022314,Zm00001d022315 simMerged
Zm00001d022315_T001.exon1 7 175019667 175019779 Zm00001d022314c 175019667 175024752 Zm00001d022314c Zm00001d022314,Zm00001d022315 simMerged
Zm00001d022315_T002.exon2 7 175020748 175021058 Zm00001d022315 175019667 175024752 Zm00001d022314c Zm00001d022314,Zm00001d022315 simMerged
Zm00001d022315_T002.exon2 7 175020748 175021058 Zm00001d022314c 175019667 175024752 Zm00001d022314c Zm00001d022314,Zm00001d022315 simMerged
Zm00001d022315_T002.exon3 7 175021331 175021459 Zm00001d022315 175019667 175024752 Zm00001d022314c Zm00001d022314,Zm00001d022315 simMerged
Zm00001d022315_T002.exon3 7 175021331 175021459 Zm00001d022314c 175019667 175024752 Zm00001d022314c Zm00001d022314,Zm00001d022315 simMerged
Zm00001d022315_T002.exon4 7 175021632 175021724 Zm00001d022315 175019667 175024752 Zm00001d022314c Zm00001d022314,Zm00001d022315 simMerged
Zm00001d022315_T002.exon4 7 175021632 175021724 Zm00001d022314c 175019667 175024752 Zm00001d022314c Zm00001d022314,Zm00001d022315 simMerged
Zm00001d022315_T002.exon5 7 175022184 175022324 Zm00001d022315 175019667 175024752 Zm00001d022314c Zm00001d022314,Zm00001d022315 simMerged
Zm00001d022315_T002.exon5 7 175022184 175022324 Zm00001d022314c 175019667 175024752 Zm00001d022314c Zm00001d022314,Zm00001d022315 simMerged
Zm00001d022315_T002.exon6 7 175022817 175022885 Zm00001d022315 175019667 175024752 Zm00001d022314c Zm00001d022314,Zm00001d022315 simMerged
Zm00001d022315_T002.exon6 7 175022817 175022885 Zm00001d022314c 175019667 175024752 Zm00001d022314c Zm00001d022314,Zm00001d022315 simMerged
Zm00001d022315_T002.exon7 7 175023016 175023099 Zm00001d022315 175019667 175024752 Zm00001d022314c Zm00001d022314,Zm00001d022315 simMerged
Zm00001d022315_T002.exon7 7 175023016 175023099 Zm00001d022314c 175019667 175024752 Zm00001d022314c Zm00001d022314,Zm00001d022315 simMerged
Zm00001d022315_T002.exon8 7 175023261 175023441 Zm00001d022315 175019667 175024752 Zm00001d022314c Zm00001d022314,Zm00001d022315 simMerged
Zm00001d022315_T002.exon8 7 175023261 175023441 Zm00001d022314c 175019667 175024752 Zm00001d022314c Zm00001d022314,Zm00001d022315 simMerged
Zm00001d022315_T002.exon9 7 175023528 175023644 Zm00001d022315 175019667 175024752 Zm00001d022314c Zm00001d022314,Zm00001d022315 simMerged
Zm00001d022315_T002.exon9 7 175023528 175023644 Zm00001d022314c 175019667 175024752 Zm00001d022314c Zm00001d022314,Zm00001d022315 simMerged
Zm00001d022315_T002.exon10 7 175023740 175023798 Zm00001d022315 175019667 175024752 Zm00001d022314c Zm00001d022314,Zm00001d022315 simMerged
Zm00001d022315_T002.exon10 7 175023740 175023798 Zm00001d022314c 175019667 175024752 Zm00001d022314c Zm00001d022314,Zm00001d022315 simMerged
Zm00001d022315_T002.exon11 7 175023891 175024025 Zm00001d022315 175019667 175024752 Zm00001d022314c Zm00001d022314,Zm00001d022315 simMerged
Zm00001d022315_T002.exon11 7 175023891 175024025 Zm00001d022314c 175019667 175024752 Zm00001d022314c Zm00001d022314,Zm00001d022315 simMerged
Zm00001d022315_T002.exon12 7 175024151 175024300 Zm00001d022315 175019667 175024752 Zm00001d022314c Zm00001d022314,Zm00001d022315 simMerged
Zm00001d022315_T002.exon12 7 175024151 175024300 Zm00001d022314c 175019667 175024752 Zm00001d022314c Zm00001d022314,Zm00001d022315 simMerged
Zm00001d022315_T002.exon13 7 175024410 175024752 Zm00001d022315 175019667 175024752 Zm00001d022314c Zm00001d022314,Zm00001d022315 simMerged
Zm00001d022315_T002.exon13 7 175024410 175024752 Zm00001d022314c 175019667 175024752 Zm00001d022314c Zm00001d022314,Zm00001d022315 simMerged
Zm00001d022321_T009.exon5 7 175371162 175371528 Zm00001d022321 175371162 175375710 Zm00001d022320c Zm00001d022320,Zm00001d022321 simMerged
Zm00001d022321_T009.exon5 7 175371162 175371528 Zm00001d022320c 175371162 175375710 Zm00001d022320c Zm00001d022320,Zm00001d022321 simMerged
Zm00001d022321_T009.exon4 7 175371645 175372934 Zm00001d022321 175371162 175375710 Zm00001d022320c Zm00001d022320,Zm00001d022321 simMerged
Zm00001d022321_T009.exon4 7 175371645 175372934 Zm00001d022320c 175371162 175375710 Zm00001d022320c Zm00001d022320,Zm00001d022321 simMerged
Zm00001d022321_T009.exon3 7 175373022 175373115 Zm00001d022321 175371162 175375710 Zm00001d022320c Zm00001d022320,Zm00001d022321 simMerged
Zm00001d022321_T009.exon3 7 175373022 175373115 Zm00001d022320c 175371162 175375710 Zm00001d022320c Zm00001d022320,Zm00001d022321 simMerged
Zm00001d022321_T009.exon2 7 175373496 175373883 Zm00001d022321 175371162 175375710 Zm00001d022320c Zm00001d022320,Zm00001d022321 simMerged
Zm00001d022321_T009.exon2 7 175373496 175373883 Zm00001d022320c 175371162 175375710 Zm00001d022320c Zm00001d022320,Zm00001d022321 simMerged
Zm00001d022321_T009.exon1 7 175374690 175375710 Zm00001d022321 175371162 175375710 Zm00001d022320c Zm00001d022320,Zm00001d022321 simMerged
Zm00001d022321_T009.exon1 7 175374690 175375710 Zm00001d022320c 175371162 175375710 Zm00001d022320c Zm00001d022320,Zm00001d022321 simMerged
Zm00001d022351_T001.exon2 7 176000545 176001821 Zm00001d022351 176000545 176003398 Zm00001d022350c Zm00001d022350,Zm00001d022351 simMerged
Zm00001d022351_T001.exon2 7 176000545 176001821 Zm00001d022350c 176000545 176003398 Zm00001d022350c Zm00001d022350,Zm00001d022351 simMerged
Zm00001d022351_T001.exon1 7 176003095 176003398 Zm00001d022351 176000545 176003398 Zm00001d022350c Zm00001d022350,Zm00001d022351 simMerged
Zm00001d022351_T001.exon1 7 176003095 176003398 Zm00001d022350c 176000545 176003398 Zm00001d022350c Zm00001d022350,Zm00001d022351 simMerged
Zm00001d022353_T001.exon1 7 176066383 176067741 Zm00001d022353 176066383 176067741 Zm00001d022352c Zm00001d022352,Zm00001d022353 simMerged
Zm00001d022353_T001.exon1 7 176066383 176067741 Zm00001d022352c 176066383 176067741 Zm00001d022352c Zm00001d022352,Zm00001d022353 simMerged
Zm00001d022367_T002.exon1 7 176185596 176185987 Zm00001d022367 176185596 176188604 Zm00001d022366c Zm00001d022366,Zm00001d022367 simMerged
Zm00001d022367_T002.exon1 7 176185596 176185987 Zm00001d022366c 176185596 176188604 Zm00001d022366c Zm00001d022366,Zm00001d022367 simMerged
Zm00001d022367_T002.exon2 7 176186123 176186181 Zm00001d022367 176185596 176188604 Zm00001d022366c Zm00001d022366,Zm00001d022367 simMerged
Zm00001d022367_T002.exon2 7 176186123 176186181 Zm00001d022366c 176185596 176188604 Zm00001d022366c Zm00001d022366,Zm00001d022367 simMerged
Zm00001d022367_T002.exon3 7 176186270 176186345 Zm00001d022367 176185596 176188604 Zm00001d022366c Zm00001d022366,Zm00001d022367 simMerged
Zm00001d022367_T002.exon3 7 176186270 176186345 Zm00001d022366c 176185596 176188604 Zm00001d022366c Zm00001d022366,Zm00001d022367 simMerged
Zm00001d022367_T002.exon4 7 176186430 176186501 Zm00001d022367 176185596 176188604 Zm00001d022366c Zm00001d022366,Zm00001d022367 simMerged
Zm00001d022367_T002.exon4 7 176186430 176186501 Zm00001d022366c 176185596 176188604 Zm00001d022366c Zm00001d022366,Zm00001d022367 simMerged
Zm00001d022367_T002.exon5 7 176186621 176186708 Zm00001d022367 176185596 176188604 Zm00001d022366c Zm00001d022366,Zm00001d022367 simMerged
Zm00001d022367_T002.exon5 7 176186621 176186708 Zm00001d022366c 176185596 176188604 Zm00001d022366c Zm00001d022366,Zm00001d022367 simMerged
Zm00001d022367_T002.exon6 7 176186777 176187053 Zm00001d022367 176185596 176188604 Zm00001d022366c Zm00001d022366,Zm00001d022367 simMerged
Zm00001d022367_T002.exon6 7 176186777 176187053 Zm00001d022366c 176185596 176188604 Zm00001d022366c Zm00001d022366,Zm00001d022367 simMerged
Zm00001d022367_T002.exon7 7 176187212 176187327 Zm00001d022367 176185596 176188604 Zm00001d022366c Zm00001d022366,Zm00001d022367 simMerged
Zm00001d022367_T002.exon7 7 176187212 176187327 Zm00001d022366c 176185596 176188604 Zm00001d022366c Zm00001d022366,Zm00001d022367 simMerged
Zm00001d022367_T002.exon8 7 176187531 176187748 Zm00001d022367 176185596 176188604 Zm00001d022366c Zm00001d022366,Zm00001d022367 simMerged
Zm00001d022367_T002.exon8 7 176187531 176187748 Zm00001d022366c 176185596 176188604 Zm00001d022366c Zm00001d022366,Zm00001d022367 simMerged
Zm00001d022367_T002.exon9 7 176187849 176187880 Zm00001d022367 176185596 176188604 Zm00001d022366c Zm00001d022366,Zm00001d022367 simMerged
Zm00001d022367_T002.exon9 7 176187849 176187880 Zm00001d022366c 176185596 176188604 Zm00001d022366c Zm00001d022366,Zm00001d022367 simMerged
Zm00001d022367_T002.exon10 7 176187973 176188075 Zm00001d022367 176185596 176188604 Zm00001d022366c Zm00001d022366,Zm00001d022367 simMerged
Zm00001d022367_T002.exon10 7 176187973 176188075 Zm00001d022366c 176185596 176188604 Zm00001d022366c Zm00001d022366,Zm00001d022367 simMerged
Zm00001d022367_T002.exon11 7 176188154 176188604 Zm00001d022367 176185596 176188604 Zm00001d022366c Zm00001d022366,Zm00001d022367 simMerged
Zm00001d022367_T002.exon11 7 176188154 176188604 Zm00001d022366c 176185596 176188604 Zm00001d022366c Zm00001d022366,Zm00001d022367 simMerged
Zm00001d022382_T001.exon1 7 176507145 176507395 Zm00001d022382 176507145 176508095 Zm00001d022381c Zm00001d022381,Zm00001d022382 simMerged
Zm00001d022382_T001.exon1 7 176507145 176507395 Zm00001d022381c 176507145 176508095 Zm00001d022381c Zm00001d022381,Zm00001d022382 simMerged
Zm00001d022382_T001.exon2 7 176507467 176507530 Zm00001d022382 176507145 176508095 Zm00001d022381c Zm00001d022381,Zm00001d022382 simMerged
Zm00001d022382_T001.exon2 7 176507467 176507530 Zm00001d022381c 176507145 176508095 Zm00001d022381c Zm00001d022381,Zm00001d022382 simMerged
Zm00001d022382_T001.exon3 7 176507596 176507728 Zm00001d022382 176507145 176508095 Zm00001d022381c Zm00001d022381,Zm00001d022382 simMerged
Zm00001d022382_T001.exon3 7 176507596 176507728 Zm00001d022381c 176507145 176508095 Zm00001d022381c Zm00001d022381,Zm00001d022382 simMerged
Zm00001d022382_T001.exon4 7 176507798 176507871 Zm00001d022382 176507145 176508095 Zm00001d022381c Zm00001d022381,Zm00001d022382 simMerged
Zm00001d022382_T001.exon4 7 176507798 176507871 Zm00001d022381c 176507145 176508095 Zm00001d022381c Zm00001d022381,Zm00001d022382 simMerged
Zm00001d022382_T001.exon5 7 176507940 176508095 Zm00001d022382 176507145 176508095 Zm00001d022381c Zm00001d022381,Zm00001d022382 simMerged
Zm00001d022382_T001.exon5 7 176507940 176508095 Zm00001d022381c 176507145 176508095 Zm00001d022381c Zm00001d022381,Zm00001d022382 simMerged
Zm00001d022386_T001.exon5 7 176531871 176532273 Zm00001d022386 176531871 176537425 Zm00001d022385c Zm00001d022385,Zm00001d022386 simMerged
Zm00001d022386_T001.exon5 7 176531871 176532273 Zm00001d022385c 176531871 176537425 Zm00001d022385c Zm00001d022385,Zm00001d022386 simMerged
Zm00001d022386_T001.exon4 7 176532375 176532469 Zm00001d022386 176531871 176537425 Zm00001d022385c Zm00001d022385,Zm00001d022386 simMerged
Zm00001d022386_T001.exon4 7 176532375 176532469 Zm00001d022385c 176531871 176537425 Zm00001d022385c Zm00001d022385,Zm00001d022386 simMerged
Zm00001d022386_T001.exon3 7 176532700 176532780 Zm00001d022386 176531871 176537425 Zm00001d022385c Zm00001d022385,Zm00001d022386 simMerged
Zm00001d022386_T001.exon3 7 176532700 176532780 Zm00001d022385c 176531871 176537425 Zm00001d022385c Zm00001d022385,Zm00001d022386 simMerged
Zm00001d022386_T001.exon2 7 176535507 176535947 Zm00001d022386 176531871 176537425 Zm00001d022385c Zm00001d022385,Zm00001d022386 simMerged
Zm00001d022386_T001.exon2 7 176535507 176535947 Zm00001d022385c 176531871 176537425 Zm00001d022385c Zm00001d022385,Zm00001d022386 simMerged
Zm00001d022386_T001.exon1 7 176536772 176537425 Zm00001d022386 176531871 176537425 Zm00001d022385c Zm00001d022385,Zm00001d022386 simMerged
Zm00001d022386_T001.exon1 7 176536772 176537425 Zm00001d022385c 176531871 176537425 Zm00001d022385c Zm00001d022385,Zm00001d022386 simMerged
Zm00001d022392_T001.exon1 7 176658710 176659045 Zm00001d022392 176658710 176659045 Zm00001d022391c Zm00001d022391,Zm00001d022392 simMerged
Zm00001d022392_T001.exon1 7 176658710 176659045 Zm00001d022391c 176658710 176659045 Zm00001d022391c Zm00001d022391,Zm00001d022392 simMerged
Zm00001d022396_T017.exon16 7 176688357 176688726 Zm00001d022396 176688357 176696275 Zm00001d022395c Zm00001d022395,Zm00001d022396 simMerged
Zm00001d022396_T017.exon16 7 176688357 176688726 Zm00001d022395c 176688357 176696275 Zm00001d022395c Zm00001d022395,Zm00001d022396 simMerged
Zm00001d022396_T012.exon13 7 176688916 176689006 Zm00001d022396 176688357 176696275 Zm00001d022395c Zm00001d022395,Zm00001d022396 simMerged
Zm00001d022396_T012.exon13 7 176688916 176689006 Zm00001d022395c 176688357 176696275 Zm00001d022395c Zm00001d022395,Zm00001d022396 simMerged
Zm00001d022396_T012.exon12 7 176689105 176689299 Zm00001d022396 176688357 176696275 Zm00001d022395c Zm00001d022395,Zm00001d022396 simMerged
Zm00001d022396_T012.exon12 7 176689105 176689299 Zm00001d022395c 176688357 176696275 Zm00001d022395c Zm00001d022395,Zm00001d022396 simMerged
Zm00001d022396_T012.exon11 7 176689382 176689552 Zm00001d022396 176688357 176696275 Zm00001d022395c Zm00001d022395,Zm00001d022396 simMerged
Zm00001d022396_T012.exon11 7 176689382 176689552 Zm00001d022395c 176688357 176696275 Zm00001d022395c Zm00001d022395,Zm00001d022396 simMerged
Zm00001d022396_T012.exon10 7 176689814 176690009 Zm00001d022396 176688357 176696275 Zm00001d022395c Zm00001d022395,Zm00001d022396 simMerged
Zm00001d022396_T012.exon10 7 176689814 176690009 Zm00001d022395c 176688357 176696275 Zm00001d022395c Zm00001d022395,Zm00001d022396 simMerged
Zm00001d022396_T012.exon9 7 176690123 176690274 Zm00001d022396 176688357 176696275 Zm00001d022395c Zm00001d022395,Zm00001d022396 simMerged
Zm00001d022396_T012.exon9 7 176690123 176690274 Zm00001d022395c 176688357 176696275 Zm00001d022395c Zm00001d022395,Zm00001d022396 simMerged
Zm00001d022396_T012.exon8 7 176690770 176690827 Zm00001d022396 176688357 176696275 Zm00001d022395c Zm00001d022395,Zm00001d022396 simMerged
Zm00001d022396_T012.exon8 7 176690770 176690827 Zm00001d022395c 176688357 176696275 Zm00001d022395c Zm00001d022395,Zm00001d022396 simMerged
Zm00001d022396_T012.exon7 7 176690921 176691036 Zm00001d022396 176688357 176696275 Zm00001d022395c Zm00001d022395,Zm00001d022396 simMerged
Zm00001d022396_T012.exon7 7 176690921 176691036 Zm00001d022395c 176688357 176696275 Zm00001d022395c Zm00001d022395,Zm00001d022396 simMerged
Zm00001d022396_T012.exon6 7 176691134 176691233 Zm00001d022396 176688357 176696275 Zm00001d022395c Zm00001d022395,Zm00001d022396 simMerged
Zm00001d022396_T012.exon6 7 176691134 176691233 Zm00001d022395c 176688357 176696275 Zm00001d022395c Zm00001d022395,Zm00001d022396 simMerged
Zm00001d022396_T012.exon5 7 176691311 176691533 Zm00001d022396 176688357 176696275 Zm00001d022395c Zm00001d022395,Zm00001d022396 simMerged
Zm00001d022396_T012.exon5 7 176691311 176691533 Zm00001d022395c 176688357 176696275 Zm00001d022395c Zm00001d022395,Zm00001d022396 simMerged
Zm00001d022396_T012.exon4 7 176691633 176691700 Zm00001d022396 176688357 176696275 Zm00001d022395c Zm00001d022395,Zm00001d022396 simMerged
Zm00001d022396_T012.exon4 7 176691633 176691700 Zm00001d022395c 176688357 176696275 Zm00001d022395c Zm00001d022395,Zm00001d022396 simMerged
Zm00001d022396_T012.exon3 7 176691791 176691964 Zm00001d022396 176688357 176696275 Zm00001d022395c Zm00001d022395,Zm00001d022396 simMerged
Zm00001d022396_T012.exon3 7 176691791 176691964 Zm00001d022395c 176688357 176696275 Zm00001d022395c Zm00001d022395,Zm00001d022396 simMerged
Zm00001d022396_T017.exon4 7 176692064 176694731 Zm00001d022396 176688357 176696275 Zm00001d022395c Zm00001d022395,Zm00001d022396 simMerged
Zm00001d022396_T017.exon4 7 176692064 176694731 Zm00001d022395c 176688357 176696275 Zm00001d022395c Zm00001d022395,Zm00001d022396 simMerged
Zm00001d022396_T006.exon3 7 176694812 176694972 Zm00001d022396 176688357 176696275 Zm00001d022395c Zm00001d022395,Zm00001d022396 simMerged
Zm00001d022396_T006.exon3 7 176694812 176694972 Zm00001d022395c 176688357 176696275 Zm00001d022395c Zm00001d022395,Zm00001d022396 simMerged
Zm00001d022396_T006.exon2 7 176695058 176695383 Zm00001d022396 176688357 176696275 Zm00001d022395c Zm00001d022395,Zm00001d022396 simMerged
Zm00001d022396_T006.exon2 7 176695058 176695383 Zm00001d022395c 176688357 176696275 Zm00001d022395c Zm00001d022395,Zm00001d022396 simMerged
Zm00001d022396_T006.exon1 7 176696045 176696275 Zm00001d022396 176688357 176696275 Zm00001d022395c Zm00001d022395,Zm00001d022396 simMerged
Zm00001d022396_T006.exon1 7 176696045 176696275 Zm00001d022395c 176688357 176696275 Zm00001d022395c Zm00001d022395,Zm00001d022396 simMerged
Zm00001d022404_T001.exon1 7 176846089 176846541 Zm00001d022404 176846089 176861538 Zm00001d022403c Zm00001d022403,Zm00001d022404 simMerged
Zm00001d022404_T001.exon1 7 176846089 176846541 Zm00001d022403c 176846089 176861538 Zm00001d022403c Zm00001d022403,Zm00001d022404 simMerged
Zm00001d022404_T001.exon2 7 176846994 176847543 Zm00001d022404 176846089 176861538 Zm00001d022403c Zm00001d022403,Zm00001d022404 simMerged
Zm00001d022404_T001.exon2 7 176846994 176847543 Zm00001d022403c 176846089 176861538 Zm00001d022403c Zm00001d022403,Zm00001d022404 simMerged
Zm00001d022404_T001.exon3 7 176859882 176861080 Zm00001d022404 176846089 176861538 Zm00001d022403c Zm00001d022403,Zm00001d022404 simMerged
Zm00001d022404_T001.exon3 7 176859882 176861080 Zm00001d022403c 176846089 176861538 Zm00001d022403c Zm00001d022403,Zm00001d022404 simMerged
Zm00001d022404_T001.exon4 7 176861161 176861538 Zm00001d022404 176846089 176861538 Zm00001d022403c Zm00001d022403,Zm00001d022404 simMerged
Zm00001d022404_T001.exon4 7 176861161 176861538 Zm00001d022403c 176846089 176861538 Zm00001d022403c Zm00001d022403,Zm00001d022404 simMerged
Zm00001d022415_T001.exon1 7 177131072 177131503 Zm00001d022415 177131072 177131503 Zm00001d022414c Zm00001d022414,Zm00001d022415 simMerged
Zm00001d022415_T001.exon1 7 177131072 177131503 Zm00001d022414c 177131072 177131503 Zm00001d022414c Zm00001d022414,Zm00001d022415 simMerged
Zm00001d022430_T001.exon1 7 177582454 177583056 Zm00001d022430 177582454 177583056 Zm00001d022429c Zm00001d022429,Zm00001d022430 simMerged
Zm00001d022430_T001.exon1 7 177582454 177583056 Zm00001d022429c 177582454 177583056 Zm00001d022429c Zm00001d022429,Zm00001d022430 simMerged
Zm00001d022440_T002.exon1 7 177716517 177717210 Zm00001d022440 177716517 177723636 Zm00001d022439c Zm00001d022439,Zm00001d022440 simMerged
Zm00001d022440_T002.exon1 7 177716517 177717210 Zm00001d022439c 177716517 177723636 Zm00001d022439c Zm00001d022439,Zm00001d022440 simMerged
Zm00001d022440_T006.exon2 7 177717840 177717921 Zm00001d022440 177716517 177723636 Zm00001d022439c Zm00001d022439,Zm00001d022440 simMerged
Zm00001d022440_T006.exon2 7 177717840 177717921 Zm00001d022439c 177716517 177723636 Zm00001d022439c Zm00001d022439,Zm00001d022440 simMerged
Zm00001d022440_T006.exon3 7 177718086 177718187 Zm00001d022440 177716517 177723636 Zm00001d022439c Zm00001d022439,Zm00001d022440 simMerged
Zm00001d022440_T006.exon3 7 177718086 177718187 Zm00001d022439c 177716517 177723636 Zm00001d022439c Zm00001d022439,Zm00001d022440 simMerged
Zm00001d022440_T006.exon4 7 177718255 177718985 Zm00001d022440 177716517 177723636 Zm00001d022439c Zm00001d022439,Zm00001d022440 simMerged
Zm00001d022440_T006.exon4 7 177718255 177718985 Zm00001d022439c 177716517 177723636 Zm00001d022439c Zm00001d022439,Zm00001d022440 simMerged
Zm00001d022440_T006.exon5 7 177719177 177719273 Zm00001d022440 177716517 177723636 Zm00001d022439c Zm00001d022439,Zm00001d022440 simMerged
Zm00001d022440_T006.exon5 7 177719177 177719273 Zm00001d022439c 177716517 177723636 Zm00001d022439c Zm00001d022439,Zm00001d022440 simMerged
Zm00001d022440_T006.exon6 7 177720019 177720193 Zm00001d022440 177716517 177723636 Zm00001d022439c Zm00001d022439,Zm00001d022440 simMerged
Zm00001d022440_T006.exon6 7 177720019 177720193 Zm00001d022439c 177716517 177723636 Zm00001d022439c Zm00001d022439,Zm00001d022440 simMerged
Zm00001d022440_T009.exon6 7 177720406 177720482 Zm00001d022440 177716517 177723636 Zm00001d022439c Zm00001d022439,Zm00001d022440 simMerged
Zm00001d022440_T009.exon6 7 177720406 177720482 Zm00001d022439c 177716517 177723636 Zm00001d022439c Zm00001d022439,Zm00001d022440 simMerged
Zm00001d022440_T009.exon7 7 177720580 177720993 Zm00001d022440 177716517 177723636 Zm00001d022439c Zm00001d022439,Zm00001d022440 simMerged
Zm00001d022440_T009.exon7 7 177720580 177720993 Zm00001d022439c 177716517 177723636 Zm00001d022439c Zm00001d022439,Zm00001d022440 simMerged
Zm00001d022440_T009.exon8 7 177721140 177721189 Zm00001d022440 177716517 177723636 Zm00001d022439c Zm00001d022439,Zm00001d022440 simMerged
Zm00001d022440_T009.exon8 7 177721140 177721189 Zm00001d022439c 177716517 177723636 Zm00001d022439c Zm00001d022439,Zm00001d022440 simMerged
Zm00001d022440_T009.exon9 7 177721613 177721726 Zm00001d022440 177716517 177723636 Zm00001d022439c Zm00001d022439,Zm00001d022440 simMerged
Zm00001d022440_T009.exon9 7 177721613 177721726 Zm00001d022439c 177716517 177723636 Zm00001d022439c Zm00001d022439,Zm00001d022440 simMerged
Zm00001d022440_T009.exon10 7 177722216 177722283 Zm00001d022440 177716517 177723636 Zm00001d022439c Zm00001d022439,Zm00001d022440 simMerged
Zm00001d022440_T009.exon10 7 177722216 177722283 Zm00001d022439c 177716517 177723636 Zm00001d022439c Zm00001d022439,Zm00001d022440 simMerged
Zm00001d022440_T005.exon12 7 177722434 177723636 Zm00001d022440 177716517 177723636 Zm00001d022439c Zm00001d022439,Zm00001d022440 simMerged
Zm00001d022440_T005.exon12 7 177722434 177723636 Zm00001d022439c 177716517 177723636 Zm00001d022439c Zm00001d022439,Zm00001d022440 simMerged
Zm00001d022444_T001.exon1 7 177859142 177859447 Zm00001d022444 177859142 177865223 Zm00001d022443c Zm00001d022443,Zm00001d022444 simMerged
Zm00001d022444_T001.exon1 7 177859142 177859447 Zm00001d022443c 177859142 177865223 Zm00001d022443c Zm00001d022443,Zm00001d022444 simMerged
Zm00001d022444_T001.exon2 7 177861113 177861298 Zm00001d022444 177859142 177865223 Zm00001d022443c Zm00001d022443,Zm00001d022444 simMerged
Zm00001d022444_T001.exon2 7 177861113 177861298 Zm00001d022443c 177859142 177865223 Zm00001d022443c Zm00001d022443,Zm00001d022444 simMerged
Zm00001d022444_T002.exon2 7 177861442 177861534 Zm00001d022444 177859142 177865223 Zm00001d022443c Zm00001d022443,Zm00001d022444 simMerged
Zm00001d022444_T002.exon2 7 177861442 177861534 Zm00001d022443c 177859142 177865223 Zm00001d022443c Zm00001d022443,Zm00001d022444 simMerged
Zm00001d022444_T002.exon3 7 177861611 177861793 Zm00001d022444 177859142 177865223 Zm00001d022443c Zm00001d022443,Zm00001d022444 simMerged
Zm00001d022444_T002.exon3 7 177861611 177861793 Zm00001d022443c 177859142 177865223 Zm00001d022443c Zm00001d022443,Zm00001d022444 simMerged
Zm00001d022444_T002.exon4 7 177861898 177861991 Zm00001d022444 177859142 177865223 Zm00001d022443c Zm00001d022443,Zm00001d022444 simMerged
Zm00001d022444_T002.exon4 7 177861898 177861991 Zm00001d022443c 177859142 177865223 Zm00001d022443c Zm00001d022443,Zm00001d022444 simMerged
Zm00001d022444_T001.exon6 7 177862080 177862250 Zm00001d022444 177859142 177865223 Zm00001d022443c Zm00001d022443,Zm00001d022444 simMerged
Zm00001d022444_T001.exon6 7 177862080 177862250 Zm00001d022443c 177859142 177865223 Zm00001d022443c Zm00001d022443,Zm00001d022444 simMerged
Zm00001d022444_T002.exon6 7 177862645 177863774 Zm00001d022444 177859142 177865223 Zm00001d022443c Zm00001d022443,Zm00001d022444 simMerged
Zm00001d022444_T002.exon6 7 177862645 177863774 Zm00001d022443c 177859142 177865223 Zm00001d022443c Zm00001d022443,Zm00001d022444 simMerged
Zm00001d022444_T002.exon7 7 177863972 177864549 Zm00001d022444 177859142 177865223 Zm00001d022443c Zm00001d022443,Zm00001d022444 simMerged
Zm00001d022444_T002.exon7 7 177863972 177864549 Zm00001d022443c 177859142 177865223 Zm00001d022443c Zm00001d022443,Zm00001d022444 simMerged
Zm00001d022444_T002.exon8 7 177864736 177865223 Zm00001d022444 177859142 177865223 Zm00001d022443c Zm00001d022443,Zm00001d022444 simMerged
Zm00001d022444_T002.exon8 7 177864736 177865223 Zm00001d022443c 177859142 177865223 Zm00001d022443c Zm00001d022443,Zm00001d022444 simMerged
Zm00001d022449_T001.exon1 7 177942945 177943145 Zm00001d022449 177942945 177946868 Zm00001d022448c Zm00001d022448,Zm00001d022449 simMerged
Zm00001d022449_T001.exon1 7 177942945 177943145 Zm00001d022448c 177942945 177946868 Zm00001d022448c Zm00001d022448,Zm00001d022449 simMerged
Zm00001d022449_T001.exon2 7 177943254 177943491 Zm00001d022449 177942945 177946868 Zm00001d022448c Zm00001d022448,Zm00001d022449 simMerged
Zm00001d022449_T001.exon2 7 177943254 177943491 Zm00001d022448c 177942945 177946868 Zm00001d022448c Zm00001d022448,Zm00001d022449 simMerged
Zm00001d022449_T002.exon2 7 177943586 177943834 Zm00001d022449 177942945 177946868 Zm00001d022448c Zm00001d022448,Zm00001d022449 simMerged
Zm00001d022449_T002.exon2 7 177943586 177943834 Zm00001d022448c 177942945 177946868 Zm00001d022448c Zm00001d022448,Zm00001d022449 simMerged
Zm00001d022449_T002.exon3 7 177943926 177943979 Zm00001d022449 177942945 177946868 Zm00001d022448c Zm00001d022448,Zm00001d022449 simMerged
Zm00001d022449_T002.exon3 7 177943926 177943979 Zm00001d022448c 177942945 177946868 Zm00001d022448c Zm00001d022448,Zm00001d022449 simMerged
Zm00001d022449_T002.exon4 7 177944191 177944451 Zm00001d022449 177942945 177946868 Zm00001d022448c Zm00001d022448,Zm00001d022449 simMerged
Zm00001d022449_T002.exon4 7 177944191 177944451 Zm00001d022448c 177942945 177946868 Zm00001d022448c Zm00001d022448,Zm00001d022449 simMerged
Zm00001d022449_T001.exon6 7 177944594 177944646 Zm00001d022449 177942945 177946868 Zm00001d022448c Zm00001d022448,Zm00001d022449 simMerged
Zm00001d022449_T001.exon6 7 177944594 177944646 Zm00001d022448c 177942945 177946868 Zm00001d022448c Zm00001d022448,Zm00001d022449 simMerged
Zm00001d022449_T001.exon7 7 177944770 177944893 Zm00001d022449 177942945 177946868 Zm00001d022448c Zm00001d022448,Zm00001d022449 simMerged
Zm00001d022449_T001.exon7 7 177944770 177944893 Zm00001d022448c 177942945 177946868 Zm00001d022448c Zm00001d022448,Zm00001d022449 simMerged
Zm00001d022449_T002.exon7 7 177944988 177945242 Zm00001d022449 177942945 177946868 Zm00001d022448c Zm00001d022448,Zm00001d022449 simMerged
Zm00001d022449_T002.exon7 7 177944988 177945242 Zm00001d022448c 177942945 177946868 Zm00001d022448c Zm00001d022448,Zm00001d022449 simMerged
Zm00001d022449_T001.exon9 7 177945335 177946868 Zm00001d022449 177942945 177946868 Zm00001d022448c Zm00001d022448,Zm00001d022449 simMerged
Zm00001d022449_T001.exon9 7 177945335 177946868 Zm00001d022448c 177942945 177946868 Zm00001d022448c Zm00001d022448,Zm00001d022449 simMerged
Zm00001d022456_T001.exon2 7 178096703 178097505 Zm00001d022456 178096703 178098264 Zm00001d022455c Zm00001d022455,Zm00001d022456 simMerged
Zm00001d022456_T001.exon2 7 178096703 178097505 Zm00001d022455c 178096703 178098264 Zm00001d022455c Zm00001d022455,Zm00001d022456 simMerged
Zm00001d022456_T001.exon1 7 178097607 178098264 Zm00001d022456 178096703 178098264 Zm00001d022455c Zm00001d022455,Zm00001d022456 simMerged
Zm00001d022456_T001.exon1 7 178097607 178098264 Zm00001d022455c 178096703 178098264 Zm00001d022455c Zm00001d022455,Zm00001d022456 simMerged
Zm00001d022466_T001.exon1 7 178213081 178213325 Zm00001d022466 178213081 178215470 Zm00001d022465c Zm00001d022465,Zm00001d022466 simMerged
Zm00001d022466_T001.exon1 7 178213081 178213325 Zm00001d022465c 178213081 178215470 Zm00001d022465c Zm00001d022465,Zm00001d022466 simMerged
Zm00001d022466_T001.exon2 7 178213475 178213594 Zm00001d022466 178213081 178215470 Zm00001d022465c Zm00001d022465,Zm00001d022466 simMerged
Zm00001d022466_T001.exon2 7 178213475 178213594 Zm00001d022465c 178213081 178215470 Zm00001d022465c Zm00001d022465,Zm00001d022466 simMerged
Zm00001d022466_T001.exon3 7 178213690 178213757 Zm00001d022466 178213081 178215470 Zm00001d022465c Zm00001d022465,Zm00001d022466 simMerged
Zm00001d022466_T001.exon3 7 178213690 178213757 Zm00001d022465c 178213081 178215470 Zm00001d022465c Zm00001d022465,Zm00001d022466 simMerged
Zm00001d022466_T001.exon4 7 178213990 178214411 Zm00001d022466 178213081 178215470 Zm00001d022465c Zm00001d022465,Zm00001d022466 simMerged
Zm00001d022466_T001.exon4 7 178213990 178214411 Zm00001d022465c 178213081 178215470 Zm00001d022465c Zm00001d022465,Zm00001d022466 simMerged
Zm00001d022466_T001.exon5 7 178214486 178214543 Zm00001d022466 178213081 178215470 Zm00001d022465c Zm00001d022465,Zm00001d022466 simMerged
Zm00001d022466_T001.exon5 7 178214486 178214543 Zm00001d022465c 178213081 178215470 Zm00001d022465c Zm00001d022465,Zm00001d022466 simMerged
Zm00001d022466_T005.exon7 7 178214773 178215008 Zm00001d022466 178213081 178215470 Zm00001d022465c Zm00001d022465,Zm00001d022466 simMerged
Zm00001d022466_T005.exon7 7 178214773 178215008 Zm00001d022465c 178213081 178215470 Zm00001d022465c Zm00001d022465,Zm00001d022466 simMerged
Zm00001d022466_T005.exon8 7 178215160 178215211 Zm00001d022466 178213081 178215470 Zm00001d022465c Zm00001d022465,Zm00001d022466 simMerged
Zm00001d022466_T005.exon8 7 178215160 178215211 Zm00001d022465c 178213081 178215470 Zm00001d022465c Zm00001d022465,Zm00001d022466 simMerged
Zm00001d022466_T001.exon8 7 178215294 178215470 Zm00001d022466 178213081 178215470 Zm00001d022465c Zm00001d022465,Zm00001d022466 simMerged
Zm00001d022466_T001.exon8 7 178215294 178215470 Zm00001d022465c 178213081 178215470 Zm00001d022465c Zm00001d022465,Zm00001d022466 simMerged
Zm00001d022472_T001.exon1 7 178318703 178319089 Zm00001d022472 178318703 178319089 Zm00001d022471c Zm00001d022471,Zm00001d022472 simMerged
Zm00001d022472_T001.exon1 7 178318703 178319089 Zm00001d022471c 178318703 178319089 Zm00001d022471c Zm00001d022471,Zm00001d022472 simMerged
Zm00001d022474_T001.exon3 7 178334240 178335324 Zm00001d022474 178334240 178335780 Zm00001d022473c Zm00001d022473,Zm00001d022474 simMerged
Zm00001d022474_T001.exon3 7 178334240 178335324 Zm00001d022473c 178334240 178335780 Zm00001d022473c Zm00001d022473,Zm00001d022474 simMerged
Zm00001d022474_T001.exon2 7 178335445 178335520 Zm00001d022474 178334240 178335780 Zm00001d022473c Zm00001d022473,Zm00001d022474 simMerged
Zm00001d022474_T001.exon2 7 178335445 178335520 Zm00001d022473c 178334240 178335780 Zm00001d022473c Zm00001d022473,Zm00001d022474 simMerged
Zm00001d022474_T001.exon1 7 178335618 178335780 Zm00001d022474 178334240 178335780 Zm00001d022473c Zm00001d022473,Zm00001d022474 simMerged
Zm00001d022474_T001.exon1 7 178335618 178335780 Zm00001d022473c 178334240 178335780 Zm00001d022473c Zm00001d022473,Zm00001d022474 simMerged
Zm00001d022476_T001.exon4 7 178364952 178364963 Zm00001d022476 178364952 178366526 Zm00001d022475c Zm00001d022475,Zm00001d022476 simMerged
Zm00001d022476_T001.exon4 7 178364952 178364963 Zm00001d022475c 178364952 178366526 Zm00001d022475c Zm00001d022475,Zm00001d022476 simMerged
Zm00001d022476_T001.exon3 7 178365064 178365088 Zm00001d022476 178364952 178366526 Zm00001d022475c Zm00001d022475,Zm00001d022476 simMerged
Zm00001d022476_T001.exon3 7 178365064 178365088 Zm00001d022475c 178364952 178366526 Zm00001d022475c Zm00001d022475,Zm00001d022476 simMerged
Zm00001d022476_T002.exon1 7 178366003 178366526 Zm00001d022476 178364952 178366526 Zm00001d022475c Zm00001d022475,Zm00001d022476 simMerged
Zm00001d022476_T002.exon1 7 178366003 178366526 Zm00001d022475c 178364952 178366526 Zm00001d022475c Zm00001d022475,Zm00001d022476 simMerged
Zm00001d022478_T001.exon1 7 178396449 178397393 Zm00001d022478 178396449 178397393 Zm00001d022477c Zm00001d022477,Zm00001d022478 simMerged
Zm00001d022478_T001.exon1 7 178396449 178397393 Zm00001d022477c 178396449 178397393 Zm00001d022477c Zm00001d022477,Zm00001d022478 simMerged
Zm00001d022488_T001.exon1 7 178605958 178606905 Zm00001d022488 178605958 178606905 Zm00001d022487c Zm00001d022487,Zm00001d022488 simMerged
Zm00001d022488_T001.exon1 7 178605958 178606905 Zm00001d022487c 178605958 178606905 Zm00001d022487c Zm00001d022487,Zm00001d022488 simMerged
Zm00001d022490_T001.exon1 7 178662946 178663109 Zm00001d022490 178662946 178667470 Zm00001d022489c Zm00001d022489,Zm00001d022490 simMerged
Zm00001d022490_T001.exon1 7 178662946 178663109 Zm00001d022489c 178662946 178667470 Zm00001d022489c Zm00001d022489,Zm00001d022490 simMerged
Zm00001d022490_T001.exon2 7 178663280 178663382 Zm00001d022490 178662946 178667470 Zm00001d022489c Zm00001d022489,Zm00001d022490 simMerged
Zm00001d022490_T001.exon2 7 178663280 178663382 Zm00001d022489c 178662946 178667470 Zm00001d022489c Zm00001d022489,Zm00001d022490 simMerged
Zm00001d022490_T001.exon3 7 178663498 178663611 Zm00001d022490 178662946 178667470 Zm00001d022489c Zm00001d022489,Zm00001d022490 simMerged
Zm00001d022490_T001.exon3 7 178663498 178663611 Zm00001d022489c 178662946 178667470 Zm00001d022489c Zm00001d022489,Zm00001d022490 simMerged
Zm00001d022490_T001.exon4 7 178663708 178663782 Zm00001d022490 178662946 178667470 Zm00001d022489c Zm00001d022489,Zm00001d022490 simMerged
Zm00001d022490_T001.exon4 7 178663708 178663782 Zm00001d022489c 178662946 178667470 Zm00001d022489c Zm00001d022489,Zm00001d022490 simMerged
Zm00001d022490_T001.exon5 7 178663890 178664019 Zm00001d022490 178662946 178667470 Zm00001d022489c Zm00001d022489,Zm00001d022490 simMerged
Zm00001d022490_T001.exon5 7 178663890 178664019 Zm00001d022489c 178662946 178667470 Zm00001d022489c Zm00001d022489,Zm00001d022490 simMerged
Zm00001d022490_T001.exon6 7 178664126 178664217 Zm00001d022490 178662946 178667470 Zm00001d022489c Zm00001d022489,Zm00001d022490 simMerged
Zm00001d022490_T001.exon6 7 178664126 178664217 Zm00001d022489c 178662946 178667470 Zm00001d022489c Zm00001d022489,Zm00001d022490 simMerged
Zm00001d022490_T001.exon7 7 178664778 178664828 Zm00001d022490 178662946 178667470 Zm00001d022489c Zm00001d022489,Zm00001d022490 simMerged
Zm00001d022490_T001.exon7 7 178664778 178664828 Zm00001d022489c 178662946 178667470 Zm00001d022489c Zm00001d022489,Zm00001d022490 simMerged
Zm00001d022490_T001.exon8 7 178664914 178664993 Zm00001d022490 178662946 178667470 Zm00001d022489c Zm00001d022489,Zm00001d022490 simMerged
Zm00001d022490_T001.exon8 7 178664914 178664993 Zm00001d022489c 178662946 178667470 Zm00001d022489c Zm00001d022489,Zm00001d022490 simMerged
Zm00001d022490_T001.exon9 7 178665097 178665151 Zm00001d022490 178662946 178667470 Zm00001d022489c Zm00001d022489,Zm00001d022490 simMerged
Zm00001d022490_T001.exon9 7 178665097 178665151 Zm00001d022489c 178662946 178667470 Zm00001d022489c Zm00001d022489,Zm00001d022490 simMerged
Zm00001d022490_T001.exon10 7 178665224 178665325 Zm00001d022490 178662946 178667470 Zm00001d022489c Zm00001d022489,Zm00001d022490 simMerged
Zm00001d022490_T001.exon10 7 178665224 178665325 Zm00001d022489c 178662946 178667470 Zm00001d022489c Zm00001d022489,Zm00001d022490 simMerged
Zm00001d022490_T001.exon11 7 178665410 178665461 Zm00001d022490 178662946 178667470 Zm00001d022489c Zm00001d022489,Zm00001d022490 simMerged
Zm00001d022490_T001.exon11 7 178665410 178665461 Zm00001d022489c 178662946 178667470 Zm00001d022489c Zm00001d022489,Zm00001d022490 simMerged
Zm00001d022490_T001.exon12 7 178665579 178665624 Zm00001d022490 178662946 178667470 Zm00001d022489c Zm00001d022489,Zm00001d022490 simMerged
Zm00001d022490_T001.exon12 7 178665579 178665624 Zm00001d022489c 178662946 178667470 Zm00001d022489c Zm00001d022489,Zm00001d022490 simMerged
Zm00001d022490_T001.exon13 7 178665702 178665757 Zm00001d022490 178662946 178667470 Zm00001d022489c Zm00001d022489,Zm00001d022490 simMerged
Zm00001d022490_T001.exon13 7 178665702 178665757 Zm00001d022489c 178662946 178667470 Zm00001d022489c Zm00001d022489,Zm00001d022490 simMerged
Zm00001d022490_T001.exon14 7 178665882 178665933 Zm00001d022490 178662946 178667470 Zm00001d022489c Zm00001d022489,Zm00001d022490 simMerged
Zm00001d022490_T001.exon14 7 178665882 178665933 Zm00001d022489c 178662946 178667470 Zm00001d022489c Zm00001d022489,Zm00001d022490 simMerged
Zm00001d022490_T001.exon15 7 178666002 178666081 Zm00001d022490 178662946 178667470 Zm00001d022489c Zm00001d022489,Zm00001d022490 simMerged
Zm00001d022490_T001.exon15 7 178666002 178666081 Zm00001d022489c 178662946 178667470 Zm00001d022489c Zm00001d022489,Zm00001d022490 simMerged
Zm00001d022490_T001.exon16 7 178666248 178666318 Zm00001d022490 178662946 178667470 Zm00001d022489c Zm00001d022489,Zm00001d022490 simMerged
Zm00001d022490_T001.exon16 7 178666248 178666318 Zm00001d022489c 178662946 178667470 Zm00001d022489c Zm00001d022489,Zm00001d022490 simMerged
Zm00001d022490_T001.exon17 7 178666422 178666462 Zm00001d022490 178662946 178667470 Zm00001d022489c Zm00001d022489,Zm00001d022490 simMerged
Zm00001d022490_T001.exon17 7 178666422 178666462 Zm00001d022489c 178662946 178667470 Zm00001d022489c Zm00001d022489,Zm00001d022490 simMerged
Zm00001d022490_T001.exon18 7 178666543 178666642 Zm00001d022490 178662946 178667470 Zm00001d022489c Zm00001d022489,Zm00001d022490 simMerged
Zm00001d022490_T001.exon18 7 178666543 178666642 Zm00001d022489c 178662946 178667470 Zm00001d022489c Zm00001d022489,Zm00001d022490 simMerged
Zm00001d022490_T001.exon19 7 178666724 178666795 Zm00001d022490 178662946 178667470 Zm00001d022489c Zm00001d022489,Zm00001d022490 simMerged
Zm00001d022490_T001.exon19 7 178666724 178666795 Zm00001d022489c 178662946 178667470 Zm00001d022489c Zm00001d022489,Zm00001d022490 simMerged
Zm00001d022490_T001.exon20 7 178666892 178666969 Zm00001d022490 178662946 178667470 Zm00001d022489c Zm00001d022489,Zm00001d022490 simMerged
Zm00001d022490_T001.exon20 7 178666892 178666969 Zm00001d022489c 178662946 178667470 Zm00001d022489c Zm00001d022489,Zm00001d022490 simMerged
Zm00001d022490_T001.exon21 7 178667057 178667470 Zm00001d022490 178662946 178667470 Zm00001d022489c Zm00001d022489,Zm00001d022490 simMerged
Zm00001d022490_T001.exon21 7 178667057 178667470 Zm00001d022489c 178662946 178667470 Zm00001d022489c Zm00001d022489,Zm00001d022490 simMerged
Zm00001d022518_T002.exon1 7 179280402 179280782 Zm00001d022518 179280402 179282173 Zm00001d022517c Zm00001d022517,Zm00001d022518 simMerged
Zm00001d022518_T002.exon1 7 179280402 179280782 Zm00001d022517c 179280402 179282173 Zm00001d022517c Zm00001d022517,Zm00001d022518 simMerged
Zm00001d022518_T001.exon2 7 179281018 179281194 Zm00001d022518 179280402 179282173 Zm00001d022517c Zm00001d022517,Zm00001d022518 simMerged
Zm00001d022518_T001.exon2 7 179281018 179281194 Zm00001d022517c 179280402 179282173 Zm00001d022517c Zm00001d022517,Zm00001d022518 simMerged
Zm00001d022518_T002.exon3 7 179281313 179281477 Zm00001d022518 179280402 179282173 Zm00001d022517c Zm00001d022517,Zm00001d022518 simMerged
Zm00001d022518_T002.exon3 7 179281313 179281477 Zm00001d022517c 179280402 179282173 Zm00001d022517c Zm00001d022517,Zm00001d022518 simMerged
Zm00001d022518_T002.exon4 7 179281587 179282173 Zm00001d022518 179280402 179282173 Zm00001d022517c Zm00001d022517,Zm00001d022518 simMerged
Zm00001d022518_T002.exon4 7 179281587 179282173 Zm00001d022517c 179280402 179282173 Zm00001d022517c Zm00001d022517,Zm00001d022518 simMerged
Zm00001d022520_T001.exon1 7 179287261 179287634 Zm00001d022520 179287261 179287941 Zm00001d022519c Zm00001d022519,Zm00001d022520 simMerged
Zm00001d022520_T001.exon1 7 179287261 179287634 Zm00001d022519c 179287261 179287941 Zm00001d022519c Zm00001d022519,Zm00001d022520 simMerged
Zm00001d022520_T001.exon2 7 179287736 179287941 Zm00001d022520 179287261 179287941 Zm00001d022519c Zm00001d022519,Zm00001d022520 simMerged
Zm00001d022520_T001.exon2 7 179287736 179287941 Zm00001d022519c 179287261 179287941 Zm00001d022519c Zm00001d022519,Zm00001d022520 simMerged
Zm00001d022531_T001.exon1 7 179480623 179481267 Zm00001d022531 179480623 179481267 Zm00001d022530c Zm00001d022530,Zm00001d022531 simMerged
Zm00001d022531_T001.exon1 7 179480623 179481267 Zm00001d022530c 179480623 179481267 Zm00001d022530c Zm00001d022530,Zm00001d022531 simMerged
Zm00001d022537_T002.exon1 7 179678287 179680084 Zm00001d022537 179678287 179681487 Zm00001d022536c Zm00001d022536,Zm00001d022537 simMerged
Zm00001d022537_T002.exon1 7 179678287 179680084 Zm00001d022536c 179678287 179681487 Zm00001d022536c Zm00001d022536,Zm00001d022537 simMerged
Zm00001d022537_T002.exon2 7 179680662 179680776 Zm00001d022537 179678287 179681487 Zm00001d022536c Zm00001d022536,Zm00001d022537 simMerged
Zm00001d022537_T002.exon2 7 179680662 179680776 Zm00001d022536c 179678287 179681487 Zm00001d022536c Zm00001d022536,Zm00001d022537 simMerged
Zm00001d022537_T001.exon3 7 179680859 179681487 Zm00001d022537 179678287 179681487 Zm00001d022536c Zm00001d022536,Zm00001d022537 simMerged
Zm00001d022537_T001.exon3 7 179680859 179681487 Zm00001d022536c 179678287 179681487 Zm00001d022536c Zm00001d022536,Zm00001d022537 simMerged
Zm00001d022556_T001.exon9 7 179943007 179943099 Zm00001d022556 179943007 179960744 Zm00001d022555c Zm00001d022555,Zm00001d022556 simMerged
Zm00001d022556_T001.exon9 7 179943007 179943099 Zm00001d022555c 179943007 179960744 Zm00001d022555c Zm00001d022555,Zm00001d022556 simMerged
Zm00001d022556_T001.exon8 7 179943223 179943297 Zm00001d022556 179943007 179960744 Zm00001d022555c Zm00001d022555,Zm00001d022556 simMerged
Zm00001d022556_T001.exon8 7 179943223 179943297 Zm00001d022555c 179943007 179960744 Zm00001d022555c Zm00001d022555,Zm00001d022556 simMerged
Zm00001d022556_T001.exon7 7 179943387 179943476 Zm00001d022556 179943007 179960744 Zm00001d022555c Zm00001d022555,Zm00001d022556 simMerged
Zm00001d022556_T001.exon7 7 179943387 179943476 Zm00001d022555c 179943007 179960744 Zm00001d022555c Zm00001d022555,Zm00001d022556 simMerged
Zm00001d022556_T001.exon6 7 179957770 179957940 Zm00001d022556 179943007 179960744 Zm00001d022555c Zm00001d022555,Zm00001d022556 simMerged
Zm00001d022556_T001.exon6 7 179957770 179957940 Zm00001d022555c 179943007 179960744 Zm00001d022555c Zm00001d022555,Zm00001d022556 simMerged
Zm00001d022556_T001.exon5 7 179958034 179958135 Zm00001d022556 179943007 179960744 Zm00001d022555c Zm00001d022555,Zm00001d022556 simMerged
Zm00001d022556_T001.exon5 7 179958034 179958135 Zm00001d022555c 179943007 179960744 Zm00001d022555c Zm00001d022555,Zm00001d022556 simMerged
Zm00001d022556_T001.exon4 7 179958917 179959065 Zm00001d022556 179943007 179960744 Zm00001d022555c Zm00001d022555,Zm00001d022556 simMerged
Zm00001d022556_T001.exon4 7 179958917 179959065 Zm00001d022555c 179943007 179960744 Zm00001d022555c Zm00001d022555,Zm00001d022556 simMerged
Zm00001d022556_T001.exon3 7 179959554 179959623 Zm00001d022556 179943007 179960744 Zm00001d022555c Zm00001d022555,Zm00001d022556 simMerged
Zm00001d022556_T001.exon3 7 179959554 179959623 Zm00001d022555c 179943007 179960744 Zm00001d022555c Zm00001d022555,Zm00001d022556 simMerged
Zm00001d022556_T001.exon2 7 179959891 179959962 Zm00001d022556 179943007 179960744 Zm00001d022555c Zm00001d022555,Zm00001d022556 simMerged
Zm00001d022556_T001.exon2 7 179959891 179959962 Zm00001d022555c 179943007 179960744 Zm00001d022555c Zm00001d022555,Zm00001d022556 simMerged
Zm00001d022556_T001.exon1 7 179960445 179960744 Zm00001d022556 179943007 179960744 Zm00001d022555c Zm00001d022555,Zm00001d022556 simMerged
Zm00001d022556_T001.exon1 7 179960445 179960744 Zm00001d022555c 179943007 179960744 Zm00001d022555c Zm00001d022555,Zm00001d022556 simMerged
Zm00001d022558_T001.exon15 7 180004346 180004629 Zm00001d022558 180004346 180012189 Zm00001d022557c Zm00001d022557,Zm00001d022558 simMerged
Zm00001d022558_T001.exon15 7 180004346 180004629 Zm00001d022557c 180004346 180012189 Zm00001d022557c Zm00001d022557,Zm00001d022558 simMerged
Zm00001d022558_T001.exon14 7 180004714 180004797 Zm00001d022558 180004346 180012189 Zm00001d022557c Zm00001d022557,Zm00001d022558 simMerged
Zm00001d022558_T001.exon14 7 180004714 180004797 Zm00001d022557c 180004346 180012189 Zm00001d022557c Zm00001d022557,Zm00001d022558 simMerged
Zm00001d022558_T001.exon13 7 180005082 180005148 Zm00001d022558 180004346 180012189 Zm00001d022557c Zm00001d022557,Zm00001d022558 simMerged
Zm00001d022558_T001.exon13 7 180005082 180005148 Zm00001d022557c 180004346 180012189 Zm00001d022557c Zm00001d022557,Zm00001d022558 simMerged
Zm00001d022558_T001.exon12 7 180008501 180008559 Zm00001d022558 180004346 180012189 Zm00001d022557c Zm00001d022557,Zm00001d022558 simMerged
Zm00001d022558_T001.exon12 7 180008501 180008559 Zm00001d022557c 180004346 180012189 Zm00001d022557c Zm00001d022557,Zm00001d022558 simMerged
Zm00001d022558_T001.exon11 7 180009008 180009091 Zm00001d022558 180004346 180012189 Zm00001d022557c Zm00001d022557,Zm00001d022558 simMerged
Zm00001d022558_T001.exon11 7 180009008 180009091 Zm00001d022557c 180004346 180012189 Zm00001d022557c Zm00001d022557,Zm00001d022558 simMerged
Zm00001d022558_T001.exon10 7 180009197 180009265 Zm00001d022558 180004346 180012189 Zm00001d022557c Zm00001d022557,Zm00001d022558 simMerged
Zm00001d022558_T001.exon10 7 180009197 180009265 Zm00001d022557c 180004346 180012189 Zm00001d022557c Zm00001d022557,Zm00001d022558 simMerged
Zm00001d022558_T001.exon9 7 180009337 180009400 Zm00001d022558 180004346 180012189 Zm00001d022557c Zm00001d022557,Zm00001d022558 simMerged
Zm00001d022558_T001.exon9 7 180009337 180009400 Zm00001d022557c 180004346 180012189 Zm00001d022557c Zm00001d022557,Zm00001d022558 simMerged
Zm00001d022558_T001.exon8 7 180009476 180009544 Zm00001d022558 180004346 180012189 Zm00001d022557c Zm00001d022557,Zm00001d022558 simMerged
Zm00001d022558_T001.exon8 7 180009476 180009544 Zm00001d022557c 180004346 180012189 Zm00001d022557c Zm00001d022557,Zm00001d022558 simMerged
Zm00001d022558_T001.exon7 7 180009630 180009733 Zm00001d022558 180004346 180012189 Zm00001d022557c Zm00001d022557,Zm00001d022558 simMerged
Zm00001d022558_T001.exon7 7 180009630 180009733 Zm00001d022557c 180004346 180012189 Zm00001d022557c Zm00001d022557,Zm00001d022558 simMerged
Zm00001d022558_T001.exon6 7 180010321 180010370 Zm00001d022558 180004346 180012189 Zm00001d022557c Zm00001d022557,Zm00001d022558 simMerged
Zm00001d022558_T001.exon6 7 180010321 180010370 Zm00001d022557c 180004346 180012189 Zm00001d022557c Zm00001d022557,Zm00001d022558 simMerged
Zm00001d022558_T001.exon5 7 180010483 180010561 Zm00001d022558 180004346 180012189 Zm00001d022557c Zm00001d022557,Zm00001d022558 simMerged
Zm00001d022558_T001.exon5 7 180010483 180010561 Zm00001d022557c 180004346 180012189 Zm00001d022557c Zm00001d022557,Zm00001d022558 simMerged
Zm00001d022558_T001.exon4 7 180010651 180010722 Zm00001d022558 180004346 180012189 Zm00001d022557c Zm00001d022557,Zm00001d022558 simMerged
Zm00001d022558_T001.exon4 7 180010651 180010722 Zm00001d022557c 180004346 180012189 Zm00001d022557c Zm00001d022557,Zm00001d022558 simMerged
Zm00001d022558_T001.exon3 7 180010862 180010996 Zm00001d022558 180004346 180012189 Zm00001d022557c Zm00001d022557,Zm00001d022558 simMerged
Zm00001d022558_T001.exon3 7 180010862 180010996 Zm00001d022557c 180004346 180012189 Zm00001d022557c Zm00001d022557,Zm00001d022558 simMerged
Zm00001d022558_T001.exon2 7 180011084 180011194 Zm00001d022558 180004346 180012189 Zm00001d022557c Zm00001d022557,Zm00001d022558 simMerged
Zm00001d022558_T001.exon2 7 180011084 180011194 Zm00001d022557c 180004346 180012189 Zm00001d022557c Zm00001d022557,Zm00001d022558 simMerged
Zm00001d022558_T001.exon1 7 180012011 180012189 Zm00001d022558 180004346 180012189 Zm00001d022557c Zm00001d022557,Zm00001d022558 simMerged
Zm00001d022558_T001.exon1 7 180012011 180012189 Zm00001d022557c 180004346 180012189 Zm00001d022557c Zm00001d022557,Zm00001d022558 simMerged
Zm00001d022561_T003.exon1 7 180066142 180066340 Zm00001d022561 180066142 180068284 Zm00001d022560c Zm00001d022560,Zm00001d022561 simMerged
Zm00001d022561_T003.exon1 7 180066142 180066340 Zm00001d022560c 180066142 180068284 Zm00001d022560c Zm00001d022560,Zm00001d022561 simMerged
Zm00001d022561_T003.exon2 7 180066608 180066633 Zm00001d022561 180066142 180068284 Zm00001d022560c Zm00001d022560,Zm00001d022561 simMerged
Zm00001d022561_T003.exon2 7 180066608 180066633 Zm00001d022560c 180066142 180068284 Zm00001d022560c Zm00001d022560,Zm00001d022561 simMerged
Zm00001d022561_T004.exon2 7 180067271 180067327 Zm00001d022561 180066142 180068284 Zm00001d022560c Zm00001d022560,Zm00001d022561 simMerged
Zm00001d022561_T004.exon2 7 180067271 180067327 Zm00001d022560c 180066142 180068284 Zm00001d022560c Zm00001d022560,Zm00001d022561 simMerged
Zm00001d022561_T004.exon3 7 180067424 180067471 Zm00001d022561 180066142 180068284 Zm00001d022560c Zm00001d022560,Zm00001d022561 simMerged
Zm00001d022561_T004.exon3 7 180067424 180067471 Zm00001d022560c 180066142 180068284 Zm00001d022560c Zm00001d022560,Zm00001d022561 simMerged
Zm00001d022561_T004.exon4 7 180067576 180067641 Zm00001d022561 180066142 180068284 Zm00001d022560c Zm00001d022560,Zm00001d022561 simMerged
Zm00001d022561_T004.exon4 7 180067576 180067641 Zm00001d022560c 180066142 180068284 Zm00001d022560c Zm00001d022560,Zm00001d022561 simMerged
Zm00001d022561_T004.exon5 7 180067729 180067808 Zm00001d022561 180066142 180068284 Zm00001d022560c Zm00001d022560,Zm00001d022561 simMerged
Zm00001d022561_T004.exon5 7 180067729 180067808 Zm00001d022560c 180066142 180068284 Zm00001d022560c Zm00001d022560,Zm00001d022561 simMerged
Zm00001d022561_T004.exon6 7 180067925 180068284 Zm00001d022561 180066142 180068284 Zm00001d022560c Zm00001d022560,Zm00001d022561 simMerged
Zm00001d022561_T004.exon6 7 180067925 180068284 Zm00001d022560c 180066142 180068284 Zm00001d022560c Zm00001d022560,Zm00001d022561 simMerged
Zm00001d022570_T001.exon1 7 180135264 180136967 Zm00001d022570 180135264 180139411 Zm00001d022569c Zm00001d022569,Zm00001d022570 simMerged
Zm00001d022570_T001.exon1 7 180135264 180136967 Zm00001d022569c 180135264 180139411 Zm00001d022569c Zm00001d022569,Zm00001d022570 simMerged
Zm00001d022570_T001.exon2 7 180137053 180137133 Zm00001d022570 180135264 180139411 Zm00001d022569c Zm00001d022569,Zm00001d022570 simMerged
Zm00001d022570_T001.exon2 7 180137053 180137133 Zm00001d022569c 180135264 180139411 Zm00001d022569c Zm00001d022569,Zm00001d022570 simMerged
Zm00001d022570_T001.exon3 7 180137248 180137349 Zm00001d022570 180135264 180139411 Zm00001d022569c Zm00001d022569,Zm00001d022570 simMerged
Zm00001d022570_T001.exon3 7 180137248 180137349 Zm00001d022569c 180135264 180139411 Zm00001d022569c Zm00001d022569,Zm00001d022570 simMerged
Zm00001d022570_T001.exon4 7 180137427 180139411 Zm00001d022570 180135264 180139411 Zm00001d022569c Zm00001d022569,Zm00001d022570 simMerged
Zm00001d022570_T001.exon4 7 180137427 180139411 Zm00001d022569c 180135264 180139411 Zm00001d022569c Zm00001d022569,Zm00001d022570 simMerged
Zm00001d022575_T001.exon1 7 180235793 180237283 Zm00001d022575 180235793 180237283 Zm00001d022574c Zm00001d022574,Zm00001d022575 simMerged
Zm00001d022575_T001.exon1 7 180235793 180237283 Zm00001d022574c 180235793 180237283 Zm00001d022574c Zm00001d022574,Zm00001d022575 simMerged
Zm00001d022578_T001.exon1 7 180302830 180303125 Zm00001d022578 180302830 180308365 Zm00001d022577c Zm00001d022577,Zm00001d022578 simMerged
Zm00001d022578_T001.exon1 7 180302830 180303125 Zm00001d022577c 180302830 180308365 Zm00001d022577c Zm00001d022577,Zm00001d022578 simMerged
Zm00001d022578_T001.exon2 7 180304565 180304782 Zm00001d022578 180302830 180308365 Zm00001d022577c Zm00001d022577,Zm00001d022578 simMerged
Zm00001d022578_T001.exon2 7 180304565 180304782 Zm00001d022577c 180302830 180308365 Zm00001d022577c Zm00001d022577,Zm00001d022578 simMerged
Zm00001d022578_T001.exon3 7 180304987 180305781 Zm00001d022578 180302830 180308365 Zm00001d022577c Zm00001d022577,Zm00001d022578 simMerged
Zm00001d022578_T001.exon3 7 180304987 180305781 Zm00001d022577c 180302830 180308365 Zm00001d022577c Zm00001d022577,Zm00001d022578 simMerged
Zm00001d022578_T001.exon4 7 180305864 180306732 Zm00001d022578 180302830 180308365 Zm00001d022577c Zm00001d022577,Zm00001d022578 simMerged
Zm00001d022578_T001.exon4 7 180305864 180306732 Zm00001d022577c 180302830 180308365 Zm00001d022577c Zm00001d022577,Zm00001d022578 simMerged
Zm00001d022578_T001.exon5 7 180307042 180307474 Zm00001d022578 180302830 180308365 Zm00001d022577c Zm00001d022577,Zm00001d022578 simMerged
Zm00001d022578_T001.exon5 7 180307042 180307474 Zm00001d022577c 180302830 180308365 Zm00001d022577c Zm00001d022577,Zm00001d022578 simMerged
Zm00001d022578_T001.exon6 7 180307601 180308365 Zm00001d022578 180302830 180308365 Zm00001d022577c Zm00001d022577,Zm00001d022578 simMerged
Zm00001d022578_T001.exon6 7 180307601 180308365 Zm00001d022577c 180302830 180308365 Zm00001d022577c Zm00001d022577,Zm00001d022578 simMerged
Zm00001d022584_T064.exon1 7 180337674 180337788 Zm00001d022584 180337674 180348776 Zm00001d022583c Zm00001d022583,Zm00001d022584 simMerged
Zm00001d022584_T064.exon1 7 180337674 180337788 Zm00001d022583c 180337674 180348776 Zm00001d022583c Zm00001d022583,Zm00001d022584 simMerged
Zm00001d022584_T055.exon2 7 180337978 180338138 Zm00001d022584 180337674 180348776 Zm00001d022583c Zm00001d022583,Zm00001d022584 simMerged
Zm00001d022584_T055.exon2 7 180337978 180338138 Zm00001d022583c 180337674 180348776 Zm00001d022583c Zm00001d022583,Zm00001d022584 simMerged
Zm00001d022584_T055.exon3 7 180338398 180338482 Zm00001d022584 180337674 180348776 Zm00001d022583c Zm00001d022583,Zm00001d022584 simMerged
Zm00001d022584_T055.exon3 7 180338398 180338482 Zm00001d022583c 180337674 180348776 Zm00001d022583c Zm00001d022583,Zm00001d022584 simMerged
Zm00001d022584_T064.exon4 7 180338655 180339771 Zm00001d022584 180337674 180348776 Zm00001d022583c Zm00001d022583,Zm00001d022584 simMerged
Zm00001d022584_T064.exon4 7 180338655 180339771 Zm00001d022583c 180337674 180348776 Zm00001d022583c Zm00001d022583,Zm00001d022584 simMerged
Zm00001d022584_T064.exon5 7 180340149 180343085 Zm00001d022584 180337674 180348776 Zm00001d022583c Zm00001d022583,Zm00001d022584 simMerged
Zm00001d022584_T064.exon5 7 180340149 180343085 Zm00001d022583c 180337674 180348776 Zm00001d022583c Zm00001d022583,Zm00001d022584 simMerged
Zm00001d022584_T063.exon14 7 180343180 180343468 Zm00001d022584 180337674 180348776 Zm00001d022583c Zm00001d022583,Zm00001d022584 simMerged
Zm00001d022584_T063.exon14 7 180343180 180343468 Zm00001d022583c 180337674 180348776 Zm00001d022583c Zm00001d022583,Zm00001d022584 simMerged
Zm00001d022584_T063.exon15 7 180343557 180343780 Zm00001d022584 180337674 180348776 Zm00001d022583c Zm00001d022583,Zm00001d022584 simMerged
Zm00001d022584_T063.exon15 7 180343557 180343780 Zm00001d022583c 180337674 180348776 Zm00001d022583c Zm00001d022583,Zm00001d022584 simMerged
Zm00001d022584_T063.exon16 7 180343950 180344077 Zm00001d022584 180337674 180348776 Zm00001d022583c Zm00001d022583,Zm00001d022584 simMerged
Zm00001d022584_T063.exon16 7 180343950 180344077 Zm00001d022583c 180337674 180348776 Zm00001d022583c Zm00001d022583,Zm00001d022584 simMerged
Zm00001d022584_T063.exon17 7 180344561 180344675 Zm00001d022584 180337674 180348776 Zm00001d022583c Zm00001d022583,Zm00001d022584 simMerged
Zm00001d022584_T063.exon17 7 180344561 180344675 Zm00001d022583c 180337674 180348776 Zm00001d022583c Zm00001d022583,Zm00001d022584 simMerged
Zm00001d022584_T064.exon10 7 180347425 180347656 Zm00001d022584 180337674 180348776 Zm00001d022583c Zm00001d022583,Zm00001d022584 simMerged
Zm00001d022584_T064.exon10 7 180347425 180347656 Zm00001d022583c 180337674 180348776 Zm00001d022583c Zm00001d022583,Zm00001d022584 simMerged
Zm00001d022584_T064.exon11 7 180347735 180348085 Zm00001d022584 180337674 180348776 Zm00001d022583c Zm00001d022583,Zm00001d022584 simMerged
Zm00001d022584_T064.exon11 7 180347735 180348085 Zm00001d022583c 180337674 180348776 Zm00001d022583c Zm00001d022583,Zm00001d022584 simMerged
Zm00001d022584_T012.exon21 7 180348161 180348261 Zm00001d022584 180337674 180348776 Zm00001d022583c Zm00001d022583,Zm00001d022584 simMerged
Zm00001d022584_T012.exon21 7 180348161 180348261 Zm00001d022583c 180337674 180348776 Zm00001d022583c Zm00001d022583,Zm00001d022584 simMerged
Zm00001d022584_T012.exon22 7 180348355 180348417 Zm00001d022584 180337674 180348776 Zm00001d022583c Zm00001d022583,Zm00001d022584 simMerged
Zm00001d022584_T012.exon22 7 180348355 180348417 Zm00001d022583c 180337674 180348776 Zm00001d022583c Zm00001d022583,Zm00001d022584 simMerged
Zm00001d022584_T064.exon14 7 180348493 180348776 Zm00001d022584 180337674 180348776 Zm00001d022583c Zm00001d022583,Zm00001d022584 simMerged
Zm00001d022584_T064.exon14 7 180348493 180348776 Zm00001d022583c 180337674 180348776 Zm00001d022583c Zm00001d022583,Zm00001d022584 simMerged
Zm00001d022588_T005.exon5 7 180433221 180433503 Zm00001d022588 180433221 180438614 Zm00001d022587c Zm00001d022587,Zm00001d022588 simMerged
Zm00001d022588_T005.exon5 7 180433221 180433503 Zm00001d022587c 180433221 180438614 Zm00001d022587c Zm00001d022587,Zm00001d022588 simMerged
Zm00001d022588_T005.exon4 7 180433596 180434514 Zm00001d022588 180433221 180438614 Zm00001d022587c Zm00001d022587,Zm00001d022588 simMerged
Zm00001d022588_T005.exon4 7 180433596 180434514 Zm00001d022587c 180433221 180438614 Zm00001d022587c Zm00001d022587,Zm00001d022588 simMerged
Zm00001d022588_T004.exon3 7 180434595 180434743 Zm00001d022588 180433221 180438614 Zm00001d022587c Zm00001d022587,Zm00001d022588 simMerged
Zm00001d022588_T004.exon3 7 180434595 180434743 Zm00001d022587c 180433221 180438614 Zm00001d022587c Zm00001d022587,Zm00001d022588 simMerged
Zm00001d022588_T004.exon2 7 180437551 180438048 Zm00001d022588 180433221 180438614 Zm00001d022587c Zm00001d022587,Zm00001d022588 simMerged
Zm00001d022588_T004.exon2 7 180437551 180438048 Zm00001d022587c 180433221 180438614 Zm00001d022587c Zm00001d022587,Zm00001d022588 simMerged
Zm00001d022588_T005.exon1 7 180438133 180438614 Zm00001d022588 180433221 180438614 Zm00001d022587c Zm00001d022587,Zm00001d022588 simMerged
Zm00001d022588_T005.exon1 7 180438133 180438614 Zm00001d022587c 180433221 180438614 Zm00001d022587c Zm00001d022587,Zm00001d022588 simMerged
Zm00001d022599_T001.exon1 7 180824817 180826437 Zm00001d022599 180824817 180834362 Zm00001d022598c Zm00001d022598,Zm00001d022599 simMerged
Zm00001d022599_T001.exon1 7 180824817 180826437 Zm00001d022598c 180824817 180834362 Zm00001d022598c Zm00001d022598,Zm00001d022599 simMerged
Zm00001d022599_T001.exon2 7 180826518 180826933 Zm00001d022599 180824817 180834362 Zm00001d022598c Zm00001d022598,Zm00001d022599 simMerged
Zm00001d022599_T001.exon2 7 180826518 180826933 Zm00001d022598c 180824817 180834362 Zm00001d022598c Zm00001d022598,Zm00001d022599 simMerged
Zm00001d022599_T001.exon3 7 180832673 180832987 Zm00001d022599 180824817 180834362 Zm00001d022598c Zm00001d022598,Zm00001d022599 simMerged
Zm00001d022599_T001.exon3 7 180832673 180832987 Zm00001d022598c 180824817 180834362 Zm00001d022598c Zm00001d022598,Zm00001d022599 simMerged
Zm00001d022599_T002.exon4 7 180833066 180833185 Zm00001d022599 180824817 180834362 Zm00001d022598c Zm00001d022598,Zm00001d022599 simMerged
Zm00001d022599_T002.exon4 7 180833066 180833185 Zm00001d022598c 180824817 180834362 Zm00001d022598c Zm00001d022598,Zm00001d022599 simMerged
Zm00001d022599_T001.exon5 7 180833541 180834362 Zm00001d022599 180824817 180834362 Zm00001d022598c Zm00001d022598,Zm00001d022599 simMerged
Zm00001d022599_T001.exon5 7 180833541 180834362 Zm00001d022598c 180824817 180834362 Zm00001d022598c Zm00001d022598,Zm00001d022599 simMerged
Zm00001d022605_T001.exon1 7 180907954 180908355 Zm00001d022605 180907954 180908355 Zm00001d022604c Zm00001d022604,Zm00001d022605 simMerged
Zm00001d022605_T001.exon1 7 180907954 180908355 Zm00001d022604c 180907954 180908355 Zm00001d022604c Zm00001d022604,Zm00001d022605 simMerged
Zm00001d022607_T001.exon1 7 180943155 180943350 Zm00001d022607 180943155 180943819 Zm00001d022606c Zm00001d022606,Zm00001d022607 simMerged
Zm00001d022607_T001.exon1 7 180943155 180943350 Zm00001d022606c 180943155 180943819 Zm00001d022606c Zm00001d022606,Zm00001d022607 simMerged
Zm00001d022607_T001.exon2 7 180943446 180943819 Zm00001d022607 180943155 180943819 Zm00001d022606c Zm00001d022606,Zm00001d022607 simMerged
Zm00001d022607_T001.exon2 7 180943446 180943819 Zm00001d022606c 180943155 180943819 Zm00001d022606c Zm00001d022606,Zm00001d022607 simMerged
Zm00001d022619_T001.exon9 7 181212863 181213268 Zm00001d022619 181212863 181216786 Zm00001d022618c Zm00001d022618,Zm00001d022619 simMerged
Zm00001d022619_T001.exon9 7 181212863 181213268 Zm00001d022618c 181212863 181216786 Zm00001d022618c Zm00001d022618,Zm00001d022619 simMerged
Zm00001d022619_T001.exon8 7 181213353 181213434 Zm00001d022619 181212863 181216786 Zm00001d022618c Zm00001d022618,Zm00001d022619 simMerged
Zm00001d022619_T001.exon8 7 181213353 181213434 Zm00001d022618c 181212863 181216786 Zm00001d022618c Zm00001d022618,Zm00001d022619 simMerged
Zm00001d022619_T001.exon7 7 181213549 181213613 Zm00001d022619 181212863 181216786 Zm00001d022618c Zm00001d022618,Zm00001d022619 simMerged
Zm00001d022619_T001.exon7 7 181213549 181213613 Zm00001d022618c 181212863 181216786 Zm00001d022618c Zm00001d022618,Zm00001d022619 simMerged
Zm00001d022619_T001.exon6 7 181214148 181214282 Zm00001d022619 181212863 181216786 Zm00001d022618c Zm00001d022618,Zm00001d022619 simMerged
Zm00001d022619_T001.exon6 7 181214148 181214282 Zm00001d022618c 181212863 181216786 Zm00001d022618c Zm00001d022618,Zm00001d022619 simMerged
Zm00001d022619_T001.exon5 7 181214438 181214484 Zm00001d022619 181212863 181216786 Zm00001d022618c Zm00001d022618,Zm00001d022619 simMerged
Zm00001d022619_T001.exon5 7 181214438 181214484 Zm00001d022618c 181212863 181216786 Zm00001d022618c Zm00001d022618,Zm00001d022619 simMerged
Zm00001d022619_T001.exon4 7 181214637 181214670 Zm00001d022619 181212863 181216786 Zm00001d022618c Zm00001d022618,Zm00001d022619 simMerged
Zm00001d022619_T001.exon4 7 181214637 181214670 Zm00001d022618c 181212863 181216786 Zm00001d022618c Zm00001d022618,Zm00001d022619 simMerged
Zm00001d022619_T001.exon3 7 181215749 181215873 Zm00001d022619 181212863 181216786 Zm00001d022618c Zm00001d022618,Zm00001d022619 simMerged
Zm00001d022619_T001.exon3 7 181215749 181215873 Zm00001d022618c 181212863 181216786 Zm00001d022618c Zm00001d022618,Zm00001d022619 simMerged
Zm00001d022619_T001.exon2 7 181215973 181216210 Zm00001d022619 181212863 181216786 Zm00001d022618c Zm00001d022618,Zm00001d022619 simMerged
Zm00001d022619_T001.exon2 7 181215973 181216210 Zm00001d022618c 181212863 181216786 Zm00001d022618c Zm00001d022618,Zm00001d022619 simMerged
Zm00001d022619_T001.exon1 7 181216312 181216786 Zm00001d022619 181212863 181216786 Zm00001d022618c Zm00001d022618,Zm00001d022619 simMerged
Zm00001d022619_T001.exon1 7 181216312 181216786 Zm00001d022618c 181212863 181216786 Zm00001d022618c Zm00001d022618,Zm00001d022619 simMerged
Zm00001d022623_T001.exon3 7 181400407 181400643 Zm00001d022623 181400407 181408261 Zm00001d022622c Zm00001d022622,Zm00001d022623 simMerged
Zm00001d022623_T001.exon3 7 181400407 181400643 Zm00001d022622c 181400407 181408261 Zm00001d022622c Zm00001d022622,Zm00001d022623 simMerged
Zm00001d022623_T001.exon2 7 181402573 181402650 Zm00001d022623 181400407 181408261 Zm00001d022622c Zm00001d022622,Zm00001d022623 simMerged
Zm00001d022623_T001.exon2 7 181402573 181402650 Zm00001d022622c 181400407 181408261 Zm00001d022622c Zm00001d022622,Zm00001d022623 simMerged
Zm00001d022623_T001.exon1 7 181407455 181408261 Zm00001d022623 181400407 181408261 Zm00001d022622c Zm00001d022622,Zm00001d022623 simMerged
Zm00001d022623_T001.exon1 7 181407455 181408261 Zm00001d022622c 181400407 181408261 Zm00001d022622c Zm00001d022622,Zm00001d022623 simMerged
Zm00001d022631_T003.exon5 7 181803422 181803980 Zm00001d022631 181803422 181809110 Zm00001d022630c Zm00001d022630,Zm00001d022631 simMerged
Zm00001d022631_T003.exon5 7 181803422 181803980 Zm00001d022630c 181803422 181809110 Zm00001d022630c Zm00001d022630,Zm00001d022631 simMerged
Zm00001d022631_T003.exon4 7 181804056 181804800 Zm00001d022631 181803422 181809110 Zm00001d022630c Zm00001d022630,Zm00001d022631 simMerged
Zm00001d022631_T003.exon4 7 181804056 181804800 Zm00001d022630c 181803422 181809110 Zm00001d022630c Zm00001d022630,Zm00001d022631 simMerged
Zm00001d022631_T003.exon3 7 181804889 181805591 Zm00001d022631 181803422 181809110 Zm00001d022630c Zm00001d022630,Zm00001d022631 simMerged
Zm00001d022631_T003.exon3 7 181804889 181805591 Zm00001d022630c 181803422 181809110 Zm00001d022630c Zm00001d022630,Zm00001d022631 simMerged
Zm00001d022631_T001.exon1 7 181805738 181809110 Zm00001d022631 181803422 181809110 Zm00001d022630c Zm00001d022630,Zm00001d022631 simMerged
Zm00001d022631_T001.exon1 7 181805738 181809110 Zm00001d022630c 181803422 181809110 Zm00001d022630c Zm00001d022630,Zm00001d022631 simMerged
Zm00001d008174_T002.exon1 8 256672 256893 Zm00001d008174 256672 258840 Zm00001d008173c Zm00001d008173,Zm00001d008174 simMerged
Zm00001d008174_T002.exon1 8 256672 256893 Zm00001d008173c 256672 258840 Zm00001d008173c Zm00001d008173,Zm00001d008174 simMerged
Zm00001d008174_T002.exon2 8 257216 257847 Zm00001d008174 256672 258840 Zm00001d008173c Zm00001d008173,Zm00001d008174 simMerged
Zm00001d008174_T002.exon2 8 257216 257847 Zm00001d008173c 256672 258840 Zm00001d008173c Zm00001d008173,Zm00001d008174 simMerged
Zm00001d008174_T002.exon3 8 257944 258375 Zm00001d008174 256672 258840 Zm00001d008173c Zm00001d008173,Zm00001d008174 simMerged
Zm00001d008174_T002.exon3 8 257944 258375 Zm00001d008173c 256672 258840 Zm00001d008173c Zm00001d008173,Zm00001d008174 simMerged
Zm00001d008174_T002.exon4 8 258508 258840 Zm00001d008174 256672 258840 Zm00001d008173c Zm00001d008173,Zm00001d008174 simMerged
Zm00001d008174_T002.exon4 8 258508 258840 Zm00001d008173c 256672 258840 Zm00001d008173c Zm00001d008173,Zm00001d008174 simMerged
Zm00001d008200_T001.exon2 8 985128 985505 Zm00001d008200 985128 985854 Zm00001d008199c Zm00001d008199,Zm00001d008200 simMerged
Zm00001d008200_T001.exon2 8 985128 985505 Zm00001d008199c 985128 985854 Zm00001d008199c Zm00001d008199,Zm00001d008200 simMerged
Zm00001d008200_T001.exon1 8 985660 985854 Zm00001d008200 985128 985854 Zm00001d008199c Zm00001d008199,Zm00001d008200 simMerged
Zm00001d008200_T001.exon1 8 985660 985854 Zm00001d008199c 985128 985854 Zm00001d008199c Zm00001d008199,Zm00001d008200 simMerged
Zm00001d008214_T001.exon1 8 1454272 1454730 Zm00001d008214 1454272 1456128 Zm00001d008213c Zm00001d008213,Zm00001d008214 simMerged
Zm00001d008214_T001.exon1 8 1454272 1454730 Zm00001d008213c 1454272 1456128 Zm00001d008213c Zm00001d008213,Zm00001d008214 simMerged
Zm00001d008214_T001.exon2 8 1455059 1456128 Zm00001d008214 1454272 1456128 Zm00001d008213c Zm00001d008213,Zm00001d008214 simMerged
Zm00001d008214_T001.exon2 8 1455059 1456128 Zm00001d008213c 1454272 1456128 Zm00001d008213c Zm00001d008213,Zm00001d008214 simMerged
Zm00001d008219_T001.exon1 8 1592384 1593037 Zm00001d008219 1592384 1593037 Zm00001d008218c Zm00001d008218,Zm00001d008219 simMerged
Zm00001d008219_T001.exon1 8 1592384 1593037 Zm00001d008218c 1592384 1593037 Zm00001d008218c Zm00001d008218,Zm00001d008219 simMerged
Zm00001d008228_T001.exon1 8 1976472 1976596 Zm00001d008228 1976472 1977821 Zm00001d008227c Zm00001d008227,Zm00001d008228 simMerged
Zm00001d008228_T001.exon1 8 1976472 1976596 Zm00001d008227c 1976472 1977821 Zm00001d008227c Zm00001d008227,Zm00001d008228 simMerged
Zm00001d008228_T001.exon2 8 1977311 1977821 Zm00001d008228 1976472 1977821 Zm00001d008227c Zm00001d008227,Zm00001d008228 simMerged
Zm00001d008228_T001.exon2 8 1977311 1977821 Zm00001d008227c 1976472 1977821 Zm00001d008227c Zm00001d008227,Zm00001d008228 simMerged
Zm00001d008230_T001.exon1 8 2034108 2034603 Zm00001d008230 2034108 2036318 Zm00001d008229c Zm00001d008229,Zm00001d008230 simMerged
Zm00001d008230_T001.exon1 8 2034108 2034603 Zm00001d008229c 2034108 2036318 Zm00001d008229c Zm00001d008229,Zm00001d008230 simMerged
Zm00001d008230_T001.exon2 8 2034686 2034750 Zm00001d008230 2034108 2036318 Zm00001d008229c Zm00001d008229,Zm00001d008230 simMerged
Zm00001d008230_T001.exon2 8 2034686 2034750 Zm00001d008229c 2034108 2036318 Zm00001d008229c Zm00001d008229,Zm00001d008230 simMerged
Zm00001d008230_T001.exon3 8 2034833 2035160 Zm00001d008230 2034108 2036318 Zm00001d008229c Zm00001d008229,Zm00001d008230 simMerged
Zm00001d008230_T001.exon3 8 2034833 2035160 Zm00001d008229c 2034108 2036318 Zm00001d008229c Zm00001d008229,Zm00001d008230 simMerged
Zm00001d008230_T001.exon4 8 2035259 2035357 Zm00001d008230 2034108 2036318 Zm00001d008229c Zm00001d008229,Zm00001d008230 simMerged
Zm00001d008230_T001.exon4 8 2035259 2035357 Zm00001d008229c 2034108 2036318 Zm00001d008229c Zm00001d008229,Zm00001d008230 simMerged
Zm00001d008230_T001.exon5 8 2035551 2036318 Zm00001d008230 2034108 2036318 Zm00001d008229c Zm00001d008229,Zm00001d008230 simMerged
Zm00001d008230_T001.exon5 8 2035551 2036318 Zm00001d008229c 2034108 2036318 Zm00001d008229c Zm00001d008229,Zm00001d008230 simMerged
Zm00001d008237_T001.exon2 8 2224750 2225084 Zm00001d008237 2224750 2226261 Zm00001d008236c Zm00001d008236,Zm00001d008237 simMerged
Zm00001d008237_T001.exon2 8 2224750 2225084 Zm00001d008236c 2224750 2226261 Zm00001d008236c Zm00001d008236,Zm00001d008237 simMerged
Zm00001d008237_T001.exon1 8 2225289 2226261 Zm00001d008237 2224750 2226261 Zm00001d008236c Zm00001d008236,Zm00001d008237 simMerged
Zm00001d008237_T001.exon1 8 2225289 2226261 Zm00001d008236c 2224750 2226261 Zm00001d008236c Zm00001d008236,Zm00001d008237 simMerged
Zm00001d008239_T001.exon1 8 2300946 2302639 Zm00001d008239 2300946 2302639 Zm00001d008238c Zm00001d008238,Zm00001d008239 simMerged
Zm00001d008239_T001.exon1 8 2300946 2302639 Zm00001d008238c 2300946 2302639 Zm00001d008238c Zm00001d008238,Zm00001d008239 simMerged
Zm00001d008249_T013.exon1 8 2667421 2668534 Zm00001d008249 2667421 2674757 Zm00001d008248c Zm00001d008248,Zm00001d008249 simMerged
Zm00001d008249_T013.exon1 8 2667421 2668534 Zm00001d008248c 2667421 2674757 Zm00001d008248c Zm00001d008248,Zm00001d008249 simMerged
Zm00001d008249_T014.exon2 8 2669343 2669574 Zm00001d008249 2667421 2674757 Zm00001d008248c Zm00001d008248,Zm00001d008249 simMerged
Zm00001d008249_T014.exon2 8 2669343 2669574 Zm00001d008248c 2667421 2674757 Zm00001d008248c Zm00001d008248,Zm00001d008249 simMerged
Zm00001d008249_T014.exon3 8 2669663 2669868 Zm00001d008249 2667421 2674757 Zm00001d008248c Zm00001d008248,Zm00001d008249 simMerged
Zm00001d008249_T014.exon3 8 2669663 2669868 Zm00001d008248c 2667421 2674757 Zm00001d008248c Zm00001d008248,Zm00001d008249 simMerged
Zm00001d008249_T014.exon4 8 2669958 2670179 Zm00001d008249 2667421 2674757 Zm00001d008248c Zm00001d008248,Zm00001d008249 simMerged
Zm00001d008249_T014.exon4 8 2669958 2670179 Zm00001d008248c 2667421 2674757 Zm00001d008248c Zm00001d008248,Zm00001d008249 simMerged
Zm00001d008249_T014.exon5 8 2670296 2670432 Zm00001d008249 2667421 2674757 Zm00001d008248c Zm00001d008248,Zm00001d008249 simMerged
Zm00001d008249_T014.exon5 8 2670296 2670432 Zm00001d008248c 2667421 2674757 Zm00001d008248c Zm00001d008248,Zm00001d008249 simMerged
Zm00001d008249_T014.exon6 8 2670533 2670630 Zm00001d008249 2667421 2674757 Zm00001d008248c Zm00001d008248,Zm00001d008249 simMerged
Zm00001d008249_T014.exon6 8 2670533 2670630 Zm00001d008248c 2667421 2674757 Zm00001d008248c Zm00001d008248,Zm00001d008249 simMerged
Zm00001d008249_T014.exon7 8 2670734 2670831 Zm00001d008249 2667421 2674757 Zm00001d008248c Zm00001d008248,Zm00001d008249 simMerged
Zm00001d008249_T014.exon7 8 2670734 2670831 Zm00001d008248c 2667421 2674757 Zm00001d008248c Zm00001d008248,Zm00001d008249 simMerged
Zm00001d008249_T014.exon8 8 2670968 2671118 Zm00001d008249 2667421 2674757 Zm00001d008248c Zm00001d008248,Zm00001d008249 simMerged
Zm00001d008249_T014.exon8 8 2670968 2671118 Zm00001d008248c 2667421 2674757 Zm00001d008248c Zm00001d008248,Zm00001d008249 simMerged
Zm00001d008249_T014.exon9 8 2671211 2671327 Zm00001d008249 2667421 2674757 Zm00001d008248c Zm00001d008248,Zm00001d008249 simMerged
Zm00001d008249_T014.exon9 8 2671211 2671327 Zm00001d008248c 2667421 2674757 Zm00001d008248c Zm00001d008248,Zm00001d008249 simMerged
Zm00001d008249_T014.exon10 8 2671470 2671577 Zm00001d008249 2667421 2674757 Zm00001d008248c Zm00001d008248,Zm00001d008249 simMerged
Zm00001d008249_T014.exon10 8 2671470 2671577 Zm00001d008248c 2667421 2674757 Zm00001d008248c Zm00001d008248,Zm00001d008249 simMerged
Zm00001d008249_T014.exon11 8 2671670 2671732 Zm00001d008249 2667421 2674757 Zm00001d008248c Zm00001d008248,Zm00001d008249 simMerged
Zm00001d008249_T014.exon11 8 2671670 2671732 Zm00001d008248c 2667421 2674757 Zm00001d008248c Zm00001d008248,Zm00001d008249 simMerged
Zm00001d008249_T014.exon12 8 2671814 2671927 Zm00001d008249 2667421 2674757 Zm00001d008248c Zm00001d008248,Zm00001d008249 simMerged
Zm00001d008249_T014.exon12 8 2671814 2671927 Zm00001d008248c 2667421 2674757 Zm00001d008248c Zm00001d008248,Zm00001d008249 simMerged
Zm00001d008249_T014.exon13 8 2672032 2672197 Zm00001d008249 2667421 2674757 Zm00001d008248c Zm00001d008248,Zm00001d008249 simMerged
Zm00001d008249_T014.exon13 8 2672032 2672197 Zm00001d008248c 2667421 2674757 Zm00001d008248c Zm00001d008248,Zm00001d008249 simMerged
Zm00001d008249_T014.exon14 8 2672279 2672391 Zm00001d008249 2667421 2674757 Zm00001d008248c Zm00001d008248,Zm00001d008249 simMerged
Zm00001d008249_T014.exon14 8 2672279 2672391 Zm00001d008248c 2667421 2674757 Zm00001d008248c Zm00001d008248,Zm00001d008249 simMerged
Zm00001d008249_T014.exon15 8 2672475 2672612 Zm00001d008249 2667421 2674757 Zm00001d008248c Zm00001d008248,Zm00001d008249 simMerged
Zm00001d008249_T014.exon15 8 2672475 2672612 Zm00001d008248c 2667421 2674757 Zm00001d008248c Zm00001d008248,Zm00001d008249 simMerged
Zm00001d008249_T014.exon16 8 2672689 2672816 Zm00001d008249 2667421 2674757 Zm00001d008248c Zm00001d008248,Zm00001d008249 simMerged
Zm00001d008249_T014.exon16 8 2672689 2672816 Zm00001d008248c 2667421 2674757 Zm00001d008248c Zm00001d008248,Zm00001d008249 simMerged
Zm00001d008249_T014.exon17 8 2672930 2672995 Zm00001d008249 2667421 2674757 Zm00001d008248c Zm00001d008248,Zm00001d008249 simMerged
Zm00001d008249_T014.exon17 8 2672930 2672995 Zm00001d008248c 2667421 2674757 Zm00001d008248c Zm00001d008248,Zm00001d008249 simMerged
Zm00001d008249_T014.exon18 8 2673139 2673202 Zm00001d008249 2667421 2674757 Zm00001d008248c Zm00001d008248,Zm00001d008249 simMerged
Zm00001d008249_T014.exon18 8 2673139 2673202 Zm00001d008248c 2667421 2674757 Zm00001d008248c Zm00001d008248,Zm00001d008249 simMerged
Zm00001d008249_T014.exon19 8 2673327 2673438 Zm00001d008249 2667421 2674757 Zm00001d008248c Zm00001d008248,Zm00001d008249 simMerged
Zm00001d008249_T014.exon19 8 2673327 2673438 Zm00001d008248c 2667421 2674757 Zm00001d008248c Zm00001d008248,Zm00001d008249 simMerged
Zm00001d008249_T014.exon20 8 2673539 2673612 Zm00001d008249 2667421 2674757 Zm00001d008248c Zm00001d008248,Zm00001d008249 simMerged
Zm00001d008249_T014.exon20 8 2673539 2673612 Zm00001d008248c 2667421 2674757 Zm00001d008248c Zm00001d008248,Zm00001d008249 simMerged
Zm00001d008249_T004.exon22 8 2673985 2674079 Zm00001d008249 2667421 2674757 Zm00001d008248c Zm00001d008248,Zm00001d008249 simMerged
Zm00001d008249_T004.exon22 8 2673985 2674079 Zm00001d008248c 2667421 2674757 Zm00001d008248c Zm00001d008248,Zm00001d008249 simMerged
Zm00001d008249_T004.exon23 8 2674183 2674214 Zm00001d008249 2667421 2674757 Zm00001d008248c Zm00001d008248,Zm00001d008249 simMerged
Zm00001d008249_T004.exon23 8 2674183 2674214 Zm00001d008248c 2667421 2674757 Zm00001d008248c Zm00001d008248,Zm00001d008249 simMerged
Zm00001d008249_T006.exon24 8 2674305 2674757 Zm00001d008249 2667421 2674757 Zm00001d008248c Zm00001d008248,Zm00001d008249 simMerged
Zm00001d008249_T006.exon24 8 2674305 2674757 Zm00001d008248c 2667421 2674757 Zm00001d008248c Zm00001d008248,Zm00001d008249 simMerged
Zm00001d008256_T001.exon1 8 3193712 3194004 Zm00001d008256 3193712 3222186 Zm00001d008255c Zm00001d008255,Zm00001d008256 simMerged
Zm00001d008256_T001.exon1 8 3193712 3194004 Zm00001d008255c 3193712 3222186 Zm00001d008255c Zm00001d008255,Zm00001d008256 simMerged
Zm00001d008256_T001.exon2 8 3194096 3194259 Zm00001d008256 3193712 3222186 Zm00001d008255c Zm00001d008255,Zm00001d008256 simMerged
Zm00001d008256_T001.exon2 8 3194096 3194259 Zm00001d008255c 3193712 3222186 Zm00001d008255c Zm00001d008255,Zm00001d008256 simMerged
Zm00001d008256_T001.exon3 8 3194674 3194876 Zm00001d008256 3193712 3222186 Zm00001d008255c Zm00001d008255,Zm00001d008256 simMerged
Zm00001d008256_T001.exon3 8 3194674 3194876 Zm00001d008255c 3193712 3222186 Zm00001d008255c Zm00001d008255,Zm00001d008256 simMerged
Zm00001d008256_T001.exon4 8 3195406 3195638 Zm00001d008256 3193712 3222186 Zm00001d008255c Zm00001d008255,Zm00001d008256 simMerged
Zm00001d008256_T001.exon4 8 3195406 3195638 Zm00001d008255c 3193712 3222186 Zm00001d008255c Zm00001d008255,Zm00001d008256 simMerged
Zm00001d008256_T001.exon5 8 3195715 3195777 Zm00001d008256 3193712 3222186 Zm00001d008255c Zm00001d008255,Zm00001d008256 simMerged
Zm00001d008256_T001.exon5 8 3195715 3195777 Zm00001d008255c 3193712 3222186 Zm00001d008255c Zm00001d008255,Zm00001d008256 simMerged
Zm00001d008256_T001.exon6 8 3195864 3195920 Zm00001d008256 3193712 3222186 Zm00001d008255c Zm00001d008255,Zm00001d008256 simMerged
Zm00001d008256_T001.exon6 8 3195864 3195920 Zm00001d008255c 3193712 3222186 Zm00001d008255c Zm00001d008255,Zm00001d008256 simMerged
Zm00001d008256_T003.exon7 8 3201705 3201826 Zm00001d008256 3193712 3222186 Zm00001d008255c Zm00001d008255,Zm00001d008256 simMerged
Zm00001d008256_T003.exon7 8 3201705 3201826 Zm00001d008255c 3193712 3222186 Zm00001d008255c Zm00001d008255,Zm00001d008256 simMerged
Zm00001d008256_T003.exon8 8 3207529 3207646 Zm00001d008256 3193712 3222186 Zm00001d008255c Zm00001d008255,Zm00001d008256 simMerged
Zm00001d008256_T003.exon8 8 3207529 3207646 Zm00001d008255c 3193712 3222186 Zm00001d008255c Zm00001d008255,Zm00001d008256 simMerged
Zm00001d008256_T005.exon2 8 3208526 3208651 Zm00001d008256 3193712 3222186 Zm00001d008255c Zm00001d008255,Zm00001d008256 simMerged
Zm00001d008256_T005.exon2 8 3208526 3208651 Zm00001d008255c 3193712 3222186 Zm00001d008255c Zm00001d008255,Zm00001d008256 simMerged
Zm00001d008256_T005.exon3 8 3221588 3222186 Zm00001d008256 3193712 3222186 Zm00001d008255c Zm00001d008255,Zm00001d008256 simMerged
Zm00001d008256_T005.exon3 8 3221588 3222186 Zm00001d008255c 3193712 3222186 Zm00001d008255c Zm00001d008255,Zm00001d008256 simMerged
Zm00001d008258_T001.exon1 8 3332452 3333039 Zm00001d008258 3332452 3335358 Zm00001d008257c Zm00001d008257,Zm00001d008258 simMerged
Zm00001d008258_T001.exon1 8 3332452 3333039 Zm00001d008257c 3332452 3335358 Zm00001d008257c Zm00001d008257,Zm00001d008258 simMerged
Zm00001d008258_T001.exon2 8 3333362 3333429 Zm00001d008258 3332452 3335358 Zm00001d008257c Zm00001d008257,Zm00001d008258 simMerged
Zm00001d008258_T001.exon2 8 3333362 3333429 Zm00001d008257c 3332452 3335358 Zm00001d008257c Zm00001d008257,Zm00001d008258 simMerged
Zm00001d008258_T001.exon3 8 3333655 3333856 Zm00001d008258 3332452 3335358 Zm00001d008257c Zm00001d008257,Zm00001d008258 simMerged
Zm00001d008258_T001.exon3 8 3333655 3333856 Zm00001d008257c 3332452 3335358 Zm00001d008257c Zm00001d008257,Zm00001d008258 simMerged
Zm00001d008258_T001.exon4 8 3334030 3334127 Zm00001d008258 3332452 3335358 Zm00001d008257c Zm00001d008257,Zm00001d008258 simMerged
Zm00001d008258_T001.exon4 8 3334030 3334127 Zm00001d008257c 3332452 3335358 Zm00001d008257c Zm00001d008257,Zm00001d008258 simMerged
Zm00001d008258_T001.exon5 8 3334218 3334287 Zm00001d008258 3332452 3335358 Zm00001d008257c Zm00001d008257,Zm00001d008258 simMerged
Zm00001d008258_T001.exon5 8 3334218 3334287 Zm00001d008257c 3332452 3335358 Zm00001d008257c Zm00001d008257,Zm00001d008258 simMerged
Zm00001d008258_T001.exon6 8 3334379 3334450 Zm00001d008258 3332452 3335358 Zm00001d008257c Zm00001d008257,Zm00001d008258 simMerged
Zm00001d008258_T001.exon6 8 3334379 3334450 Zm00001d008257c 3332452 3335358 Zm00001d008257c Zm00001d008257,Zm00001d008258 simMerged
Zm00001d008258_T001.exon7 8 3334582 3334695 Zm00001d008258 3332452 3335358 Zm00001d008257c Zm00001d008257,Zm00001d008258 simMerged
Zm00001d008258_T001.exon7 8 3334582 3334695 Zm00001d008257c 3332452 3335358 Zm00001d008257c Zm00001d008257,Zm00001d008258 simMerged
Zm00001d008258_T001.exon8 8 3334934 3335358 Zm00001d008258 3332452 3335358 Zm00001d008257c Zm00001d008257,Zm00001d008258 simMerged
Zm00001d008258_T001.exon8 8 3334934 3335358 Zm00001d008257c 3332452 3335358 Zm00001d008257c Zm00001d008257,Zm00001d008258 simMerged
Zm00001d008277_T001.exon1 8 3708776 3708805 Zm00001d008277 3708776 3714006 Zm00001d008276c Zm00001d008276,Zm00001d008277 simMerged
Zm00001d008277_T001.exon1 8 3708776 3708805 Zm00001d008276c 3708776 3714006 Zm00001d008276c Zm00001d008276,Zm00001d008277 simMerged
Zm00001d008277_T001.exon2 8 3709277 3709369 Zm00001d008277 3708776 3714006 Zm00001d008276c Zm00001d008276,Zm00001d008277 simMerged
Zm00001d008277_T001.exon2 8 3709277 3709369 Zm00001d008276c 3708776 3714006 Zm00001d008276c Zm00001d008276,Zm00001d008277 simMerged
Zm00001d008277_T001.exon3 8 3709531 3709641 Zm00001d008277 3708776 3714006 Zm00001d008276c Zm00001d008276,Zm00001d008277 simMerged
Zm00001d008277_T001.exon3 8 3709531 3709641 Zm00001d008276c 3708776 3714006 Zm00001d008276c Zm00001d008276,Zm00001d008277 simMerged
Zm00001d008277_T001.exon4 8 3709916 3710005 Zm00001d008277 3708776 3714006 Zm00001d008276c Zm00001d008276,Zm00001d008277 simMerged
Zm00001d008277_T001.exon4 8 3709916 3710005 Zm00001d008276c 3708776 3714006 Zm00001d008276c Zm00001d008276,Zm00001d008277 simMerged
Zm00001d008277_T001.exon5 8 3710183 3710275 Zm00001d008277 3708776 3714006 Zm00001d008276c Zm00001d008276,Zm00001d008277 simMerged
Zm00001d008277_T001.exon5 8 3710183 3710275 Zm00001d008276c 3708776 3714006 Zm00001d008276c Zm00001d008276,Zm00001d008277 simMerged
Zm00001d008277_T001.exon6 8 3710438 3710548 Zm00001d008277 3708776 3714006 Zm00001d008276c Zm00001d008276,Zm00001d008277 simMerged
Zm00001d008277_T001.exon6 8 3710438 3710548 Zm00001d008276c 3708776 3714006 Zm00001d008276c Zm00001d008276,Zm00001d008277 simMerged
Zm00001d008277_T001.exon7 8 3710823 3710960 Zm00001d008277 3708776 3714006 Zm00001d008276c Zm00001d008276,Zm00001d008277 simMerged
Zm00001d008277_T001.exon7 8 3710823 3710960 Zm00001d008276c 3708776 3714006 Zm00001d008276c Zm00001d008276,Zm00001d008277 simMerged
Zm00001d008277_T001.exon8 8 3711520 3711613 Zm00001d008277 3708776 3714006 Zm00001d008276c Zm00001d008276,Zm00001d008277 simMerged
Zm00001d008277_T001.exon8 8 3711520 3711613 Zm00001d008276c 3708776 3714006 Zm00001d008276c Zm00001d008276,Zm00001d008277 simMerged
Zm00001d008277_T001.exon9 8 3711725 3711948 Zm00001d008277 3708776 3714006 Zm00001d008276c Zm00001d008276,Zm00001d008277 simMerged
Zm00001d008277_T001.exon9 8 3711725 3711948 Zm00001d008276c 3708776 3714006 Zm00001d008276c Zm00001d008276,Zm00001d008277 simMerged
Zm00001d008277_T001.exon10 8 3712039 3712091 Zm00001d008277 3708776 3714006 Zm00001d008276c Zm00001d008276,Zm00001d008277 simMerged
Zm00001d008277_T001.exon10 8 3712039 3712091 Zm00001d008276c 3708776 3714006 Zm00001d008276c Zm00001d008276,Zm00001d008277 simMerged
Zm00001d008277_T001.exon11 8 3712158 3712233 Zm00001d008277 3708776 3714006 Zm00001d008276c Zm00001d008276,Zm00001d008277 simMerged
Zm00001d008277_T001.exon11 8 3712158 3712233 Zm00001d008276c 3708776 3714006 Zm00001d008276c Zm00001d008276,Zm00001d008277 simMerged
Zm00001d008277_T001.exon12 8 3712962 3713036 Zm00001d008277 3708776 3714006 Zm00001d008276c Zm00001d008276,Zm00001d008277 simMerged
Zm00001d008277_T001.exon12 8 3712962 3713036 Zm00001d008276c 3708776 3714006 Zm00001d008276c Zm00001d008276,Zm00001d008277 simMerged
Zm00001d008277_T001.exon13 8 3713492 3714006 Zm00001d008277 3708776 3714006 Zm00001d008276c Zm00001d008276,Zm00001d008277 simMerged
Zm00001d008277_T001.exon13 8 3713492 3714006 Zm00001d008276c 3708776 3714006 Zm00001d008276c Zm00001d008276,Zm00001d008277 simMerged
Zm00001d008279_T001.exon1 8 3838072 3839316 Zm00001d008279 3838072 3839316 Zm00001d008278c Zm00001d008278,Zm00001d008279 simMerged
Zm00001d008279_T001.exon1 8 3838072 3839316 Zm00001d008278c 3838072 3839316 Zm00001d008278c Zm00001d008278,Zm00001d008279 simMerged
Zm00001d008282_T002.exon1 8 3986429 3986574 Zm00001d008282 3986429 3989894 Zm00001d008281c Zm00001d008281,Zm00001d008282 simMerged
Zm00001d008282_T002.exon1 8 3986429 3986574 Zm00001d008281c 3986429 3989894 Zm00001d008281c Zm00001d008281,Zm00001d008282 simMerged
Zm00001d008282_T003.exon2 8 3986761 3987479 Zm00001d008282 3986429 3989894 Zm00001d008281c Zm00001d008281,Zm00001d008282 simMerged
Zm00001d008282_T003.exon2 8 3986761 3987479 Zm00001d008281c 3986429 3989894 Zm00001d008281c Zm00001d008281,Zm00001d008282 simMerged
Zm00001d008282_T004.exon3 8 3987762 3987938 Zm00001d008282 3986429 3989894 Zm00001d008281c Zm00001d008281,Zm00001d008282 simMerged
Zm00001d008282_T004.exon3 8 3987762 3987938 Zm00001d008281c 3986429 3989894 Zm00001d008281c Zm00001d008281,Zm00001d008282 simMerged
Zm00001d008282_T004.exon4 8 3988584 3988810 Zm00001d008282 3986429 3989894 Zm00001d008281c Zm00001d008281,Zm00001d008282 simMerged
Zm00001d008282_T004.exon4 8 3988584 3988810 Zm00001d008281c 3986429 3989894 Zm00001d008281c Zm00001d008281,Zm00001d008282 simMerged
Zm00001d008282_T009.exon4 8 3989392 3989894 Zm00001d008282 3986429 3989894 Zm00001d008281c Zm00001d008281,Zm00001d008282 simMerged
Zm00001d008282_T009.exon4 8 3989392 3989894 Zm00001d008281c 3986429 3989894 Zm00001d008281c Zm00001d008281,Zm00001d008282 simMerged
Zm00001d008286_T001.exon3 8 4113273 4113565 Zm00001d008286 4113273 4114082 Zm00001d008285c Zm00001d008285,Zm00001d008286 simMerged
Zm00001d008286_T001.exon3 8 4113273 4113565 Zm00001d008285c 4113273 4114082 Zm00001d008285c Zm00001d008285,Zm00001d008286 simMerged
Zm00001d008286_T001.exon2 8 4113605 4113703 Zm00001d008286 4113273 4114082 Zm00001d008285c Zm00001d008285,Zm00001d008286 simMerged
Zm00001d008286_T001.exon2 8 4113605 4113703 Zm00001d008285c 4113273 4114082 Zm00001d008285c Zm00001d008285,Zm00001d008286 simMerged
Zm00001d008286_T001.exon1 8 4113866 4114082 Zm00001d008286 4113273 4114082 Zm00001d008285c Zm00001d008285,Zm00001d008286 simMerged
Zm00001d008286_T001.exon1 8 4113866 4114082 Zm00001d008285c 4113273 4114082 Zm00001d008285c Zm00001d008285,Zm00001d008286 simMerged
Zm00001d008299_T001.exon5 8 4564526 4564626 Zm00001d008299 4564526 4566716 Zm00001d008298c Zm00001d008298,Zm00001d008299 simMerged
Zm00001d008299_T001.exon5 8 4564526 4564626 Zm00001d008298c 4564526 4566716 Zm00001d008298c Zm00001d008298,Zm00001d008299 simMerged
Zm00001d008299_T001.exon4 8 4564648 4565163 Zm00001d008299 4564526 4566716 Zm00001d008298c Zm00001d008298,Zm00001d008299 simMerged
Zm00001d008299_T001.exon4 8 4564648 4565163 Zm00001d008298c 4564526 4566716 Zm00001d008298c Zm00001d008298,Zm00001d008299 simMerged
Zm00001d008299_T002.exon3 8 4565284 4565449 Zm00001d008299 4564526 4566716 Zm00001d008298c Zm00001d008298,Zm00001d008299 simMerged
Zm00001d008299_T002.exon3 8 4565284 4565449 Zm00001d008298c 4564526 4566716 Zm00001d008298c Zm00001d008298,Zm00001d008299 simMerged
Zm00001d008299_T002.exon2 8 4565559 4565750 Zm00001d008299 4564526 4566716 Zm00001d008298c Zm00001d008298,Zm00001d008299 simMerged
Zm00001d008299_T002.exon2 8 4565559 4565750 Zm00001d008298c 4564526 4566716 Zm00001d008298c Zm00001d008298,Zm00001d008299 simMerged
Zm00001d008299_T002.exon1 8 4566304 4566716 Zm00001d008299 4564526 4566716 Zm00001d008298c Zm00001d008298,Zm00001d008299 simMerged
Zm00001d008299_T002.exon1 8 4566304 4566716 Zm00001d008298c 4564526 4566716 Zm00001d008298c Zm00001d008298,Zm00001d008299 simMerged
Zm00001d008304_T001.exon1 8 4693297 4693708 Zm00001d008304 4693297 4696140 Zm00001d008303c Zm00001d008303,Zm00001d008304 simMerged
Zm00001d008304_T001.exon1 8 4693297 4693708 Zm00001d008303c 4693297 4696140 Zm00001d008303c Zm00001d008303,Zm00001d008304 simMerged
Zm00001d008304_T001.exon2 8 4695662 4695706 Zm00001d008304 4693297 4696140 Zm00001d008303c Zm00001d008303,Zm00001d008304 simMerged
Zm00001d008304_T001.exon2 8 4695662 4695706 Zm00001d008303c 4693297 4696140 Zm00001d008303c Zm00001d008303,Zm00001d008304 simMerged
Zm00001d008304_T001.exon3 8 4696058 4696140 Zm00001d008304 4693297 4696140 Zm00001d008303c Zm00001d008303,Zm00001d008304 simMerged
Zm00001d008304_T001.exon3 8 4696058 4696140 Zm00001d008303c 4693297 4696140 Zm00001d008303c Zm00001d008303,Zm00001d008304 simMerged
Zm00001d008322_T008.exon1 8 5175942 5180522 Zm00001d008322 5175942 5181009 Zm00001d008321c Zm00001d008321,Zm00001d008322 simMerged
Zm00001d008322_T008.exon1 8 5175942 5180522 Zm00001d008321c 5175942 5181009 Zm00001d008321c Zm00001d008321,Zm00001d008322 simMerged
Zm00001d008322_T007.exon5 8 5180596 5181009 Zm00001d008322 5175942 5181009 Zm00001d008321c Zm00001d008321,Zm00001d008322 simMerged
Zm00001d008322_T007.exon5 8 5180596 5181009 Zm00001d008321c 5175942 5181009 Zm00001d008321c Zm00001d008321,Zm00001d008322 simMerged
Zm00001d008331_T001.exon1 8 5481789 5481993 Zm00001d008331 5481789 5500666 Zm00001d008330c Zm00001d008330,Zm00001d008331 simMerged
Zm00001d008331_T001.exon1 8 5481789 5481993 Zm00001d008330c 5481789 5500666 Zm00001d008330c Zm00001d008330,Zm00001d008331 simMerged
Zm00001d008331_T001.exon2 8 5482143 5482297 Zm00001d008331 5481789 5500666 Zm00001d008330c Zm00001d008330,Zm00001d008331 simMerged
Zm00001d008331_T001.exon2 8 5482143 5482297 Zm00001d008330c 5481789 5500666 Zm00001d008330c Zm00001d008330,Zm00001d008331 simMerged
Zm00001d008331_T001.exon3 8 5482407 5482589 Zm00001d008331 5481789 5500666 Zm00001d008330c Zm00001d008330,Zm00001d008331 simMerged
Zm00001d008331_T001.exon3 8 5482407 5482589 Zm00001d008330c 5481789 5500666 Zm00001d008330c Zm00001d008330,Zm00001d008331 simMerged
Zm00001d008331_T001.exon4 8 5499552 5499904 Zm00001d008331 5481789 5500666 Zm00001d008330c Zm00001d008330,Zm00001d008331 simMerged
Zm00001d008331_T001.exon4 8 5499552 5499904 Zm00001d008330c 5481789 5500666 Zm00001d008330c Zm00001d008330,Zm00001d008331 simMerged
Zm00001d008331_T001.exon5 8 5500196 5500666 Zm00001d008331 5481789 5500666 Zm00001d008330c Zm00001d008330,Zm00001d008331 simMerged
Zm00001d008331_T001.exon5 8 5500196 5500666 Zm00001d008330c 5481789 5500666 Zm00001d008330c Zm00001d008330,Zm00001d008331 simMerged
Zm00001d008352_T001.exon1 8 6138573 6138771 Zm00001d008352 6138573 6139305 Zm00001d008351c Zm00001d008351,Zm00001d008352 simMerged
Zm00001d008352_T001.exon1 8 6138573 6138771 Zm00001d008351c 6138573 6139305 Zm00001d008351c Zm00001d008351,Zm00001d008352 simMerged
Zm00001d008352_T001.exon2 8 6138949 6139087 Zm00001d008352 6138573 6139305 Zm00001d008351c Zm00001d008351,Zm00001d008352 simMerged
Zm00001d008352_T001.exon2 8 6138949 6139087 Zm00001d008351c 6138573 6139305 Zm00001d008351c Zm00001d008351,Zm00001d008352 simMerged
Zm00001d008352_T001.exon3 8 6139184 6139305 Zm00001d008352 6138573 6139305 Zm00001d008351c Zm00001d008351,Zm00001d008352 simMerged
Zm00001d008352_T001.exon3 8 6139184 6139305 Zm00001d008351c 6138573 6139305 Zm00001d008351c Zm00001d008351,Zm00001d008352 simMerged
Zm00001d008372_T001.exon1 8 6687520 6687596 Zm00001d008372 6687520 6692202 Zm00001d008371c Zm00001d008371,Zm00001d008372 simMerged
Zm00001d008372_T001.exon1 8 6687520 6687596 Zm00001d008371c 6687520 6692202 Zm00001d008371c Zm00001d008371,Zm00001d008372 simMerged
Zm00001d008372_T001.exon2 8 6687690 6687783 Zm00001d008372 6687520 6692202 Zm00001d008371c Zm00001d008371,Zm00001d008372 simMerged
Zm00001d008372_T001.exon2 8 6687690 6687783 Zm00001d008371c 6687520 6692202 Zm00001d008371c Zm00001d008371,Zm00001d008372 simMerged
Zm00001d008372_T001.exon3 8 6688041 6688148 Zm00001d008372 6687520 6692202 Zm00001d008371c Zm00001d008371,Zm00001d008372 simMerged
Zm00001d008372_T001.exon3 8 6688041 6688148 Zm00001d008371c 6687520 6692202 Zm00001d008371c Zm00001d008371,Zm00001d008372 simMerged
Zm00001d008372_T001.exon4 8 6688313 6688749 Zm00001d008372 6687520 6692202 Zm00001d008371c Zm00001d008371,Zm00001d008372 simMerged
Zm00001d008372_T001.exon4 8 6688313 6688749 Zm00001d008371c 6687520 6692202 Zm00001d008371c Zm00001d008371,Zm00001d008372 simMerged
Zm00001d008372_T001.exon5 8 6689893 6690008 Zm00001d008372 6687520 6692202 Zm00001d008371c Zm00001d008371,Zm00001d008372 simMerged
Zm00001d008372_T001.exon5 8 6689893 6690008 Zm00001d008371c 6687520 6692202 Zm00001d008371c Zm00001d008371,Zm00001d008372 simMerged
Zm00001d008372_T001.exon6 8 6692144 6692202 Zm00001d008372 6687520 6692202 Zm00001d008371c Zm00001d008371,Zm00001d008372 simMerged
Zm00001d008372_T001.exon6 8 6692144 6692202 Zm00001d008371c 6687520 6692202 Zm00001d008371c Zm00001d008371,Zm00001d008372 simMerged
Zm00001d008382_T001.exon5 8 6829899 6830167 Zm00001d008382 6829899 6834351 Zm00001d008381c Zm00001d008381,Zm00001d008382 simMerged
Zm00001d008382_T001.exon5 8 6829899 6830167 Zm00001d008381c 6829899 6834351 Zm00001d008381c Zm00001d008381,Zm00001d008382 simMerged
Zm00001d008382_T001.exon4 8 6830685 6830759 Zm00001d008382 6829899 6834351 Zm00001d008381c Zm00001d008381,Zm00001d008382 simMerged
Zm00001d008382_T001.exon4 8 6830685 6830759 Zm00001d008381c 6829899 6834351 Zm00001d008381c Zm00001d008381,Zm00001d008382 simMerged
Zm00001d008382_T001.exon3 8 6831092 6831226 Zm00001d008382 6829899 6834351 Zm00001d008381c Zm00001d008381,Zm00001d008382 simMerged
Zm00001d008382_T001.exon3 8 6831092 6831226 Zm00001d008381c 6829899 6834351 Zm00001d008381c Zm00001d008381,Zm00001d008382 simMerged
Zm00001d008382_T001.exon2 8 6831352 6831406 Zm00001d008382 6829899 6834351 Zm00001d008381c Zm00001d008381,Zm00001d008382 simMerged
Zm00001d008382_T001.exon2 8 6831352 6831406 Zm00001d008381c 6829899 6834351 Zm00001d008381c Zm00001d008381,Zm00001d008382 simMerged
Zm00001d008382_T001.exon1 8 6833666 6834351 Zm00001d008382 6829899 6834351 Zm00001d008381c Zm00001d008381,Zm00001d008382 simMerged
Zm00001d008382_T001.exon1 8 6833666 6834351 Zm00001d008381c 6829899 6834351 Zm00001d008381c Zm00001d008381,Zm00001d008382 simMerged
Zm00001d008384_T001.exon1 8 6902370 6902568 Zm00001d008384 6902370 6903309 Zm00001d008383c Zm00001d008383,Zm00001d008384 simMerged
Zm00001d008384_T001.exon1 8 6902370 6902568 Zm00001d008383c 6902370 6903309 Zm00001d008383c Zm00001d008383,Zm00001d008384 simMerged
Zm00001d008384_T001.exon2 8 6902679 6902765 Zm00001d008384 6902370 6903309 Zm00001d008383c Zm00001d008383,Zm00001d008384 simMerged
Zm00001d008384_T001.exon2 8 6902679 6902765 Zm00001d008383c 6902370 6903309 Zm00001d008383c Zm00001d008383,Zm00001d008384 simMerged
Zm00001d008384_T001.exon3 8 6902837 6902931 Zm00001d008384 6902370 6903309 Zm00001d008383c Zm00001d008383,Zm00001d008384 simMerged
Zm00001d008384_T001.exon3 8 6902837 6902931 Zm00001d008383c 6902370 6903309 Zm00001d008383c Zm00001d008383,Zm00001d008384 simMerged
Zm00001d008384_T001.exon4 8 6903187 6903309 Zm00001d008384 6902370 6903309 Zm00001d008383c Zm00001d008383,Zm00001d008384 simMerged
Zm00001d008384_T001.exon4 8 6903187 6903309 Zm00001d008383c 6902370 6903309 Zm00001d008383c Zm00001d008383,Zm00001d008384 simMerged
Zm00001d008406_T002.exon10 8 7831702 7832123 Zm00001d008406 7831702 7835913 Zm00001d008405c Zm00001d008405,Zm00001d008406 simMerged
Zm00001d008406_T002.exon10 8 7831702 7832123 Zm00001d008405c 7831702 7835913 Zm00001d008405c Zm00001d008405,Zm00001d008406 simMerged
Zm00001d008406_T003.exon7 8 7832505 7832616 Zm00001d008406 7831702 7835913 Zm00001d008405c Zm00001d008405,Zm00001d008406 simMerged
Zm00001d008406_T003.exon7 8 7832505 7832616 Zm00001d008405c 7831702 7835913 Zm00001d008405c Zm00001d008405,Zm00001d008406 simMerged
Zm00001d008406_T003.exon6 8 7832781 7832878 Zm00001d008406 7831702 7835913 Zm00001d008405c Zm00001d008405,Zm00001d008406 simMerged
Zm00001d008406_T003.exon6 8 7832781 7832878 Zm00001d008405c 7831702 7835913 Zm00001d008405c Zm00001d008405,Zm00001d008406 simMerged
Zm00001d008406_T003.exon5 8 7832962 7833069 Zm00001d008406 7831702 7835913 Zm00001d008405c Zm00001d008405,Zm00001d008406 simMerged
Zm00001d008406_T003.exon5 8 7832962 7833069 Zm00001d008405c 7831702 7835913 Zm00001d008405c Zm00001d008405,Zm00001d008406 simMerged
Zm00001d008406_T003.exon4 8 7833205 7833243 Zm00001d008406 7831702 7835913 Zm00001d008405c Zm00001d008405,Zm00001d008406 simMerged
Zm00001d008406_T003.exon4 8 7833205 7833243 Zm00001d008405c 7831702 7835913 Zm00001d008405c Zm00001d008405,Zm00001d008406 simMerged
Zm00001d008406_T003.exon3 8 7833327 7833398 Zm00001d008406 7831702 7835913 Zm00001d008405c Zm00001d008405,Zm00001d008406 simMerged
Zm00001d008406_T003.exon3 8 7833327 7833398 Zm00001d008405c 7831702 7835913 Zm00001d008405c Zm00001d008405,Zm00001d008406 simMerged
Zm00001d008406_T003.exon2 8 7833483 7833746 Zm00001d008406 7831702 7835913 Zm00001d008405c Zm00001d008405,Zm00001d008406 simMerged
Zm00001d008406_T003.exon2 8 7833483 7833746 Zm00001d008405c 7831702 7835913 Zm00001d008405c Zm00001d008405,Zm00001d008406 simMerged
Zm00001d008406_T002.exon3 8 7834754 7834841 Zm00001d008406 7831702 7835913 Zm00001d008405c Zm00001d008405,Zm00001d008406 simMerged
Zm00001d008406_T002.exon3 8 7834754 7834841 Zm00001d008405c 7831702 7835913 Zm00001d008405c Zm00001d008405,Zm00001d008406 simMerged
Zm00001d008406_T002.exon2 8 7835289 7835338 Zm00001d008406 7831702 7835913 Zm00001d008405c Zm00001d008405,Zm00001d008406 simMerged
Zm00001d008406_T002.exon2 8 7835289 7835338 Zm00001d008405c 7831702 7835913 Zm00001d008405c Zm00001d008405,Zm00001d008406 simMerged
Zm00001d008406_T002.exon1 8 7835649 7835913 Zm00001d008406 7831702 7835913 Zm00001d008405c Zm00001d008405,Zm00001d008406 simMerged
Zm00001d008406_T002.exon1 8 7835649 7835913 Zm00001d008405c 7831702 7835913 Zm00001d008405c Zm00001d008405,Zm00001d008406 simMerged
Zm00001d008414_T001.exon1 8 8115188 8115276 Zm00001d008414 8115188 8121057 Zm00001d008413c Zm00001d008413,Zm00001d008414 simMerged
Zm00001d008414_T001.exon1 8 8115188 8115276 Zm00001d008413c 8115188 8121057 Zm00001d008413c Zm00001d008413,Zm00001d008414 simMerged
Zm00001d008414_T001.exon2 8 8116086 8116172 Zm00001d008414 8115188 8121057 Zm00001d008413c Zm00001d008413,Zm00001d008414 simMerged
Zm00001d008414_T001.exon2 8 8116086 8116172 Zm00001d008413c 8115188 8121057 Zm00001d008413c Zm00001d008413,Zm00001d008414 simMerged
Zm00001d008414_T001.exon3 8 8116522 8116729 Zm00001d008414 8115188 8121057 Zm00001d008413c Zm00001d008413,Zm00001d008414 simMerged
Zm00001d008414_T001.exon3 8 8116522 8116729 Zm00001d008413c 8115188 8121057 Zm00001d008413c Zm00001d008413,Zm00001d008414 simMerged
Zm00001d008414_T001.exon4 8 8116813 8116998 Zm00001d008414 8115188 8121057 Zm00001d008413c Zm00001d008413,Zm00001d008414 simMerged
Zm00001d008414_T001.exon4 8 8116813 8116998 Zm00001d008413c 8115188 8121057 Zm00001d008413c Zm00001d008413,Zm00001d008414 simMerged
Zm00001d008414_T001.exon5 8 8118257 8118305 Zm00001d008414 8115188 8121057 Zm00001d008413c Zm00001d008413,Zm00001d008414 simMerged
Zm00001d008414_T001.exon5 8 8118257 8118305 Zm00001d008413c 8115188 8121057 Zm00001d008413c Zm00001d008413,Zm00001d008414 simMerged
Zm00001d008414_T001.exon6 8 8118549 8118634 Zm00001d008414 8115188 8121057 Zm00001d008413c Zm00001d008413,Zm00001d008414 simMerged
Zm00001d008414_T001.exon6 8 8118549 8118634 Zm00001d008413c 8115188 8121057 Zm00001d008413c Zm00001d008413,Zm00001d008414 simMerged
Zm00001d008414_T002.exon4 8 8118718 8118797 Zm00001d008414 8115188 8121057 Zm00001d008413c Zm00001d008413,Zm00001d008414 simMerged
Zm00001d008414_T002.exon4 8 8118718 8118797 Zm00001d008413c 8115188 8121057 Zm00001d008413c Zm00001d008413,Zm00001d008414 simMerged
Zm00001d008414_T002.exon5 8 8118953 8119055 Zm00001d008414 8115188 8121057 Zm00001d008413c Zm00001d008413,Zm00001d008414 simMerged
Zm00001d008414_T002.exon5 8 8118953 8119055 Zm00001d008413c 8115188 8121057 Zm00001d008413c Zm00001d008413,Zm00001d008414 simMerged
Zm00001d008414_T002.exon6 8 8119132 8119190 Zm00001d008414 8115188 8121057 Zm00001d008413c Zm00001d008413,Zm00001d008414 simMerged
Zm00001d008414_T002.exon6 8 8119132 8119190 Zm00001d008413c 8115188 8121057 Zm00001d008413c Zm00001d008413,Zm00001d008414 simMerged
Zm00001d008414_T001.exon10 8 8120029 8120116 Zm00001d008414 8115188 8121057 Zm00001d008413c Zm00001d008413,Zm00001d008414 simMerged
Zm00001d008414_T001.exon10 8 8120029 8120116 Zm00001d008413c 8115188 8121057 Zm00001d008413c Zm00001d008413,Zm00001d008414 simMerged
Zm00001d008414_T004.exon2 8 8120342 8120433 Zm00001d008414 8115188 8121057 Zm00001d008413c Zm00001d008413,Zm00001d008414 simMerged
Zm00001d008414_T004.exon2 8 8120342 8120433 Zm00001d008413c 8115188 8121057 Zm00001d008413c Zm00001d008413,Zm00001d008414 simMerged
Zm00001d008414_T004.exon3 8 8120750 8121057 Zm00001d008414 8115188 8121057 Zm00001d008413c Zm00001d008413,Zm00001d008414 simMerged
Zm00001d008414_T004.exon3 8 8120750 8121057 Zm00001d008413c 8115188 8121057 Zm00001d008413c Zm00001d008413,Zm00001d008414 simMerged
Zm00001d008434_T001.exon1 8 8629650 8629968 Zm00001d008434 8629650 8630792 Zm00001d008433c Zm00001d008433,Zm00001d008434 simMerged
Zm00001d008434_T001.exon1 8 8629650 8629968 Zm00001d008433c 8629650 8630792 Zm00001d008433c Zm00001d008433,Zm00001d008434 simMerged
Zm00001d008434_T001.exon2 8 8630011 8630792 Zm00001d008434 8629650 8630792 Zm00001d008433c Zm00001d008433,Zm00001d008434 simMerged
Zm00001d008434_T001.exon2 8 8630011 8630792 Zm00001d008433c 8629650 8630792 Zm00001d008433c Zm00001d008433,Zm00001d008434 simMerged
Zm00001d008441_T001.exon1 8 8707956 8708443 Zm00001d008441 8707956 8708824 Zm00001d008440c Zm00001d008440,Zm00001d008441 simMerged
Zm00001d008441_T001.exon1 8 8707956 8708443 Zm00001d008440c 8707956 8708824 Zm00001d008440c Zm00001d008440,Zm00001d008441 simMerged
Zm00001d008441_T001.exon2 8 8708490 8708571 Zm00001d008441 8707956 8708824 Zm00001d008440c Zm00001d008440,Zm00001d008441 simMerged
Zm00001d008441_T001.exon2 8 8708490 8708571 Zm00001d008440c 8707956 8708824 Zm00001d008440c Zm00001d008440,Zm00001d008441 simMerged
Zm00001d008441_T001.exon3 8 8708663 8708824 Zm00001d008441 8707956 8708824 Zm00001d008440c Zm00001d008440,Zm00001d008441 simMerged
Zm00001d008441_T001.exon3 8 8708663 8708824 Zm00001d008440c 8707956 8708824 Zm00001d008440c Zm00001d008440,Zm00001d008441 simMerged
Zm00001d008446_T003.exon1 8 8814271 8814613 Zm00001d008446 8814271 8816719 Zm00001d008445c Zm00001d008445,Zm00001d008446 simMerged
Zm00001d008446_T003.exon1 8 8814271 8814613 Zm00001d008445c 8814271 8816719 Zm00001d008445c Zm00001d008445,Zm00001d008446 simMerged
Zm00001d008446_T003.exon2 8 8814723 8815023 Zm00001d008446 8814271 8816719 Zm00001d008445c Zm00001d008445,Zm00001d008446 simMerged
Zm00001d008446_T003.exon2 8 8814723 8815023 Zm00001d008445c 8814271 8816719 Zm00001d008445c Zm00001d008445,Zm00001d008446 simMerged
Zm00001d008446_T003.exon3 8 8816278 8816719 Zm00001d008446 8814271 8816719 Zm00001d008445c Zm00001d008445,Zm00001d008446 simMerged
Zm00001d008446_T003.exon3 8 8816278 8816719 Zm00001d008445c 8814271 8816719 Zm00001d008445c Zm00001d008445,Zm00001d008446 simMerged
Zm00001d008453_T001.exon1 8 9068259 9068705 Zm00001d008453 9068259 9068705 Zm00001d008452c Zm00001d008452,Zm00001d008453 simMerged
Zm00001d008453_T001.exon1 8 9068259 9068705 Zm00001d008452c 9068259 9068705 Zm00001d008452c Zm00001d008452,Zm00001d008453 simMerged
Zm00001d008457_T001.exon1 8 9218920 9219878 Zm00001d008457 9218920 9221936 Zm00001d008456c Zm00001d008456,Zm00001d008457 simMerged
Zm00001d008457_T001.exon1 8 9218920 9219878 Zm00001d008456c 9218920 9221936 Zm00001d008456c Zm00001d008456,Zm00001d008457 simMerged
Zm00001d008457_T001.exon2 8 9220374 9220397 Zm00001d008457 9218920 9221936 Zm00001d008456c Zm00001d008456,Zm00001d008457 simMerged
Zm00001d008457_T001.exon2 8 9220374 9220397 Zm00001d008456c 9218920 9221936 Zm00001d008456c Zm00001d008456,Zm00001d008457 simMerged
Zm00001d008457_T001.exon3 8 9220556 9221936 Zm00001d008457 9218920 9221936 Zm00001d008456c Zm00001d008456,Zm00001d008457 simMerged
Zm00001d008457_T001.exon3 8 9220556 9221936 Zm00001d008456c 9218920 9221936 Zm00001d008456c Zm00001d008456,Zm00001d008457 simMerged
Zm00001d008461_T001.exon1 8 9343392 9343721 Zm00001d008461 9343392 9343721 Zm00001d008460c Zm00001d008460,Zm00001d008461 simMerged
Zm00001d008461_T001.exon1 8 9343392 9343721 Zm00001d008460c 9343392 9343721 Zm00001d008460c Zm00001d008460,Zm00001d008461 simMerged
Zm00001d008480_T001.exon1 8 9832049 9832210 Zm00001d008480 9832049 9832618 Zm00001d008479c Zm00001d008479,Zm00001d008480 simMerged
Zm00001d008480_T001.exon1 8 9832049 9832210 Zm00001d008479c 9832049 9832618 Zm00001d008479c Zm00001d008479,Zm00001d008480 simMerged
Zm00001d008480_T001.exon2 8 9832358 9832618 Zm00001d008480 9832049 9832618 Zm00001d008479c Zm00001d008479,Zm00001d008480 simMerged
Zm00001d008480_T001.exon2 8 9832358 9832618 Zm00001d008479c 9832049 9832618 Zm00001d008479c Zm00001d008479,Zm00001d008480 simMerged
Zm00001d008485_T001.exon4 8 9908038 9909302 Zm00001d008485 9908038 9910735 Zm00001d008484c Zm00001d008484,Zm00001d008485 simMerged
Zm00001d008485_T001.exon4 8 9908038 9909302 Zm00001d008484c 9908038 9910735 Zm00001d008484c Zm00001d008484,Zm00001d008485 simMerged
Zm00001d008485_T006.exon2 8 9909487 9909680 Zm00001d008485 9908038 9910735 Zm00001d008484c Zm00001d008484,Zm00001d008485 simMerged
Zm00001d008485_T006.exon2 8 9909487 9909680 Zm00001d008484c 9908038 9910735 Zm00001d008484c Zm00001d008484,Zm00001d008485 simMerged
Zm00001d008485_T001.exon2 8 9909798 9910627 Zm00001d008485 9908038 9910735 Zm00001d008484c Zm00001d008484,Zm00001d008485 simMerged
Zm00001d008485_T001.exon2 8 9909798 9910627 Zm00001d008484c 9908038 9910735 Zm00001d008484c Zm00001d008484,Zm00001d008485 simMerged
Zm00001d008485_T001.exon1 8 9910661 9910735 Zm00001d008485 9908038 9910735 Zm00001d008484c Zm00001d008484,Zm00001d008485 simMerged
Zm00001d008485_T001.exon1 8 9910661 9910735 Zm00001d008484c 9908038 9910735 Zm00001d008484c Zm00001d008484,Zm00001d008485 simMerged
Zm00001d008498_T001.exon8 8 10450076 10450138 Zm00001d008498 10450076 10453191 Zm00001d008497c Zm00001d008497,Zm00001d008498 simMerged
Zm00001d008498_T001.exon8 8 10450076 10450138 Zm00001d008497c 10450076 10453191 Zm00001d008497c Zm00001d008497,Zm00001d008498 simMerged
Zm00001d008498_T001.exon7 8 10450644 10450739 Zm00001d008498 10450076 10453191 Zm00001d008497c Zm00001d008497,Zm00001d008498 simMerged
Zm00001d008498_T001.exon7 8 10450644 10450739 Zm00001d008497c 10450076 10453191 Zm00001d008497c Zm00001d008497,Zm00001d008498 simMerged
Zm00001d008498_T001.exon6 8 10451484 10451558 Zm00001d008498 10450076 10453191 Zm00001d008497c Zm00001d008497,Zm00001d008498 simMerged
Zm00001d008498_T001.exon6 8 10451484 10451558 Zm00001d008497c 10450076 10453191 Zm00001d008497c Zm00001d008497,Zm00001d008498 simMerged
Zm00001d008498_T001.exon5 8 10451635 10451737 Zm00001d008498 10450076 10453191 Zm00001d008497c Zm00001d008497,Zm00001d008498 simMerged
Zm00001d008498_T001.exon5 8 10451635 10451737 Zm00001d008497c 10450076 10453191 Zm00001d008497c Zm00001d008497,Zm00001d008498 simMerged
Zm00001d008498_T001.exon4 8 10451879 10451971 Zm00001d008498 10450076 10453191 Zm00001d008497c Zm00001d008497,Zm00001d008498 simMerged
Zm00001d008498_T001.exon4 8 10451879 10451971 Zm00001d008497c 10450076 10453191 Zm00001d008497c Zm00001d008497,Zm00001d008498 simMerged
Zm00001d008498_T001.exon3 8 10452233 10452345 Zm00001d008498 10450076 10453191 Zm00001d008497c Zm00001d008497,Zm00001d008498 simMerged
Zm00001d008498_T001.exon3 8 10452233 10452345 Zm00001d008497c 10450076 10453191 Zm00001d008497c Zm00001d008497,Zm00001d008498 simMerged
Zm00001d008498_T001.exon2 8 10452485 10452625 Zm00001d008498 10450076 10453191 Zm00001d008497c Zm00001d008497,Zm00001d008498 simMerged
Zm00001d008498_T001.exon2 8 10452485 10452625 Zm00001d008497c 10450076 10453191 Zm00001d008497c Zm00001d008497,Zm00001d008498 simMerged
Zm00001d008498_T001.exon1 8 10452721 10453191 Zm00001d008498 10450076 10453191 Zm00001d008497c Zm00001d008497,Zm00001d008498 simMerged
Zm00001d008498_T001.exon1 8 10452721 10453191 Zm00001d008497c 10450076 10453191 Zm00001d008497c Zm00001d008497,Zm00001d008498 simMerged
Zm00001d008501_T001.exon1 8 10522697 10523299 Zm00001d008501 10522697 10523299 Zm00001d008500c Zm00001d008500,Zm00001d008501 simMerged
Zm00001d008501_T001.exon1 8 10522697 10523299 Zm00001d008500c 10522697 10523299 Zm00001d008500c Zm00001d008500,Zm00001d008501 simMerged
Zm00001d008519_T001.exon1 8 11313222 11313470 Zm00001d008519 11313222 11313938 Zm00001d008518c Zm00001d008518,Zm00001d008519 simMerged
Zm00001d008519_T001.exon1 8 11313222 11313470 Zm00001d008518c 11313222 11313938 Zm00001d008518c Zm00001d008518,Zm00001d008519 simMerged
Zm00001d008519_T001.exon2 8 11313682 11313938 Zm00001d008519 11313222 11313938 Zm00001d008518c Zm00001d008518,Zm00001d008519 simMerged
Zm00001d008519_T001.exon2 8 11313682 11313938 Zm00001d008518c 11313222 11313938 Zm00001d008518c Zm00001d008518,Zm00001d008519 simMerged
Zm00001d008527_T001.exon1 8 11791237 11791300 Zm00001d008527 11791237 11792902 Zm00001d008526c Zm00001d008526,Zm00001d008527 simMerged
Zm00001d008527_T001.exon1 8 11791237 11791300 Zm00001d008526c 11791237 11792902 Zm00001d008526c Zm00001d008526,Zm00001d008527 simMerged
Zm00001d008527_T001.exon2 8 11792327 11792639 Zm00001d008527 11791237 11792902 Zm00001d008526c Zm00001d008526,Zm00001d008527 simMerged
Zm00001d008527_T001.exon2 8 11792327 11792639 Zm00001d008526c 11791237 11792902 Zm00001d008526c Zm00001d008526,Zm00001d008527 simMerged
Zm00001d008527_T001.exon3 8 11792661 11792902 Zm00001d008527 11791237 11792902 Zm00001d008526c Zm00001d008526,Zm00001d008527 simMerged
Zm00001d008527_T001.exon3 8 11792661 11792902 Zm00001d008526c 11791237 11792902 Zm00001d008526c Zm00001d008526,Zm00001d008527 simMerged
Zm00001d008540_T001.exon1 8 12307835 12308398 Zm00001d008540 12307835 12308398 Zm00001d008539c Zm00001d008539,Zm00001d008540 simMerged
Zm00001d008540_T001.exon1 8 12307835 12308398 Zm00001d008539c 12307835 12308398 Zm00001d008539c Zm00001d008539,Zm00001d008540 simMerged
Zm00001d008542_T001.exon1 8 12317759 12318487 Zm00001d008542 12317759 12318487 Zm00001d008541c Zm00001d008541,Zm00001d008542 simMerged
Zm00001d008542_T001.exon1 8 12317759 12318487 Zm00001d008541c 12317759 12318487 Zm00001d008541c Zm00001d008541,Zm00001d008542 simMerged
Zm00001d008553_T001.exon1 8 12755616 12757115 Zm00001d008553 12755616 12757115 Zm00001d008552c Zm00001d008552,Zm00001d008553 simMerged
Zm00001d008553_T001.exon1 8 12755616 12757115 Zm00001d008552c 12755616 12757115 Zm00001d008552c Zm00001d008552,Zm00001d008553 simMerged
Zm00001d008559_T002.exon1 8 12962024 12962355 Zm00001d008559 12962024 12970253 Zm00001d008558c Zm00001d008558,Zm00001d008559 simMerged
Zm00001d008559_T002.exon1 8 12962024 12962355 Zm00001d008558c 12962024 12970253 Zm00001d008558c Zm00001d008558,Zm00001d008559 simMerged
Zm00001d008559_T002.exon2 8 12962470 12962554 Zm00001d008559 12962024 12970253 Zm00001d008558c Zm00001d008558,Zm00001d008559 simMerged
Zm00001d008559_T002.exon2 8 12962470 12962554 Zm00001d008558c 12962024 12970253 Zm00001d008558c Zm00001d008558,Zm00001d008559 simMerged
Zm00001d008559_T002.exon3 8 12964776 12964843 Zm00001d008559 12962024 12970253 Zm00001d008558c Zm00001d008558,Zm00001d008559 simMerged
Zm00001d008559_T002.exon3 8 12964776 12964843 Zm00001d008558c 12962024 12970253 Zm00001d008558c Zm00001d008558,Zm00001d008559 simMerged
Zm00001d008559_T002.exon4 8 12965531 12965581 Zm00001d008559 12962024 12970253 Zm00001d008558c Zm00001d008558,Zm00001d008559 simMerged
Zm00001d008559_T002.exon4 8 12965531 12965581 Zm00001d008558c 12962024 12970253 Zm00001d008558c Zm00001d008558,Zm00001d008559 simMerged
Zm00001d008559_T002.exon5 8 12965672 12965745 Zm00001d008559 12962024 12970253 Zm00001d008558c Zm00001d008558,Zm00001d008559 simMerged
Zm00001d008559_T002.exon5 8 12965672 12965745 Zm00001d008558c 12962024 12970253 Zm00001d008558c Zm00001d008558,Zm00001d008559 simMerged
Zm00001d008559_T002.exon6 8 12966329 12966387 Zm00001d008559 12962024 12970253 Zm00001d008558c Zm00001d008558,Zm00001d008559 simMerged
Zm00001d008559_T002.exon6 8 12966329 12966387 Zm00001d008558c 12962024 12970253 Zm00001d008558c Zm00001d008558,Zm00001d008559 simMerged
Zm00001d008559_T002.exon7 8 12966470 12966546 Zm00001d008559 12962024 12970253 Zm00001d008558c Zm00001d008558,Zm00001d008559 simMerged
Zm00001d008559_T002.exon7 8 12966470 12966546 Zm00001d008558c 12962024 12970253 Zm00001d008558c Zm00001d008558,Zm00001d008559 simMerged
Zm00001d008559_T002.exon8 8 12967781 12968006 Zm00001d008559 12962024 12970253 Zm00001d008558c Zm00001d008558,Zm00001d008559 simMerged
Zm00001d008559_T002.exon8 8 12967781 12968006 Zm00001d008558c 12962024 12970253 Zm00001d008558c Zm00001d008558,Zm00001d008559 simMerged
Zm00001d008559_T002.exon9 8 12969775 12970253 Zm00001d008559 12962024 12970253 Zm00001d008558c Zm00001d008558,Zm00001d008559 simMerged
Zm00001d008559_T002.exon9 8 12969775 12970253 Zm00001d008558c 12962024 12970253 Zm00001d008558c Zm00001d008558,Zm00001d008559 simMerged
Zm00001d008578_T001.exon2 8 13459466 13460406 Zm00001d008578 13459466 13460938 Zm00001d008577c Zm00001d008577,Zm00001d008578 simMerged
Zm00001d008578_T001.exon2 8 13459466 13460406 Zm00001d008577c 13459466 13460938 Zm00001d008577c Zm00001d008577,Zm00001d008578 simMerged
Zm00001d008578_T001.exon1 8 13460553 13460938 Zm00001d008578 13459466 13460938 Zm00001d008577c Zm00001d008577,Zm00001d008578 simMerged
Zm00001d008578_T001.exon1 8 13460553 13460938 Zm00001d008577c 13459466 13460938 Zm00001d008577c Zm00001d008577,Zm00001d008578 simMerged
Zm00001d008582_T001.exon2 8 13559421 13559482 Zm00001d008582 13559421 13560659 Zm00001d008581c Zm00001d008581,Zm00001d008582 simMerged
Zm00001d008582_T001.exon2 8 13559421 13559482 Zm00001d008581c 13559421 13560659 Zm00001d008581c Zm00001d008581,Zm00001d008582 simMerged
Zm00001d008582_T001.exon1 8 13559868 13560659 Zm00001d008582 13559421 13560659 Zm00001d008581c Zm00001d008581,Zm00001d008582 simMerged
Zm00001d008582_T001.exon1 8 13559868 13560659 Zm00001d008581c 13559421 13560659 Zm00001d008581c Zm00001d008581,Zm00001d008582 simMerged
Zm00001d008596_T004.exon7 8 13967556 13967947 Zm00001d008596 13967556 13972807 Zm00001d008595c Zm00001d008595,Zm00001d008596 simMerged
Zm00001d008596_T004.exon7 8 13967556 13967947 Zm00001d008595c 13967556 13972807 Zm00001d008595c Zm00001d008595,Zm00001d008596 simMerged
Zm00001d008596_T001.exon7 8 13968037 13968192 Zm00001d008596 13967556 13972807 Zm00001d008595c Zm00001d008595,Zm00001d008596 simMerged
Zm00001d008596_T001.exon7 8 13968037 13968192 Zm00001d008595c 13967556 13972807 Zm00001d008595c Zm00001d008595,Zm00001d008596 simMerged
Zm00001d008596_T001.exon6 8 13968294 13968392 Zm00001d008596 13967556 13972807 Zm00001d008595c Zm00001d008595,Zm00001d008596 simMerged
Zm00001d008596_T001.exon6 8 13968294 13968392 Zm00001d008595c 13967556 13972807 Zm00001d008595c Zm00001d008595,Zm00001d008596 simMerged
Zm00001d008596_T001.exon5 8 13968487 13968561 Zm00001d008596 13967556 13972807 Zm00001d008595c Zm00001d008595,Zm00001d008596 simMerged
Zm00001d008596_T001.exon5 8 13968487 13968561 Zm00001d008595c 13967556 13972807 Zm00001d008595c Zm00001d008595,Zm00001d008596 simMerged
Zm00001d008596_T004.exon3 8 13968681 13968749 Zm00001d008596 13967556 13972807 Zm00001d008595c Zm00001d008595,Zm00001d008596 simMerged
Zm00001d008596_T004.exon3 8 13968681 13968749 Zm00001d008595c 13967556 13972807 Zm00001d008595c Zm00001d008595,Zm00001d008596 simMerged
Zm00001d008596_T004.exon2 8 13969037 13971504 Zm00001d008596 13967556 13972807 Zm00001d008595c Zm00001d008595,Zm00001d008596 simMerged
Zm00001d008596_T004.exon2 8 13969037 13971504 Zm00001d008595c 13967556 13972807 Zm00001d008595c Zm00001d008595,Zm00001d008596 simMerged
Zm00001d008596_T004.exon1 8 13972173 13972807 Zm00001d008596 13967556 13972807 Zm00001d008595c Zm00001d008595,Zm00001d008596 simMerged
Zm00001d008596_T004.exon1 8 13972173 13972807 Zm00001d008595c 13967556 13972807 Zm00001d008595c Zm00001d008595,Zm00001d008596 simMerged
Zm00001d008600_T002.exon1 8 14146760 14147148 Zm00001d008600 14146760 14152703 Zm00001d008599c Zm00001d008599,Zm00001d008600 simMerged
Zm00001d008600_T002.exon1 8 14146760 14147148 Zm00001d008599c 14146760 14152703 Zm00001d008599c Zm00001d008599,Zm00001d008600 simMerged
Zm00001d008600_T002.exon2 8 14147596 14147662 Zm00001d008600 14146760 14152703 Zm00001d008599c Zm00001d008599,Zm00001d008600 simMerged
Zm00001d008600_T002.exon2 8 14147596 14147662 Zm00001d008599c 14146760 14152703 Zm00001d008599c Zm00001d008599,Zm00001d008600 simMerged
Zm00001d008600_T002.exon3 8 14147754 14147824 Zm00001d008600 14146760 14152703 Zm00001d008599c Zm00001d008599,Zm00001d008600 simMerged
Zm00001d008600_T002.exon3 8 14147754 14147824 Zm00001d008599c 14146760 14152703 Zm00001d008599c Zm00001d008599,Zm00001d008600 simMerged
Zm00001d008600_T002.exon4 8 14150410 14150527 Zm00001d008600 14146760 14152703 Zm00001d008599c Zm00001d008599,Zm00001d008600 simMerged
Zm00001d008600_T002.exon4 8 14150410 14150527 Zm00001d008599c 14146760 14152703 Zm00001d008599c Zm00001d008599,Zm00001d008600 simMerged
Zm00001d008600_T002.exon5 8 14150615 14150688 Zm00001d008600 14146760 14152703 Zm00001d008599c Zm00001d008599,Zm00001d008600 simMerged
Zm00001d008600_T002.exon5 8 14150615 14150688 Zm00001d008599c 14146760 14152703 Zm00001d008599c Zm00001d008599,Zm00001d008600 simMerged
Zm00001d008600_T002.exon6 8 14150787 14150842 Zm00001d008600 14146760 14152703 Zm00001d008599c Zm00001d008599,Zm00001d008600 simMerged
Zm00001d008600_T002.exon6 8 14150787 14150842 Zm00001d008599c 14146760 14152703 Zm00001d008599c Zm00001d008599,Zm00001d008600 simMerged
Zm00001d008600_T002.exon7 8 14150952 14151035 Zm00001d008600 14146760 14152703 Zm00001d008599c Zm00001d008599,Zm00001d008600 simMerged
Zm00001d008600_T002.exon7 8 14150952 14151035 Zm00001d008599c 14146760 14152703 Zm00001d008599c Zm00001d008599,Zm00001d008600 simMerged
Zm00001d008600_T001.exon8 8 14151125 14151212 Zm00001d008600 14146760 14152703 Zm00001d008599c Zm00001d008599,Zm00001d008600 simMerged
Zm00001d008600_T001.exon8 8 14151125 14151212 Zm00001d008599c 14146760 14152703 Zm00001d008599c Zm00001d008599,Zm00001d008600 simMerged
Zm00001d008600_T001.exon9 8 14151305 14151382 Zm00001d008600 14146760 14152703 Zm00001d008599c Zm00001d008599,Zm00001d008600 simMerged
Zm00001d008600_T001.exon9 8 14151305 14151382 Zm00001d008599c 14146760 14152703 Zm00001d008599c Zm00001d008599,Zm00001d008600 simMerged
Zm00001d008600_T002.exon9 8 14151581 14151637 Zm00001d008600 14146760 14152703 Zm00001d008599c Zm00001d008599,Zm00001d008600 simMerged
Zm00001d008600_T002.exon9 8 14151581 14151637 Zm00001d008599c 14146760 14152703 Zm00001d008599c Zm00001d008599,Zm00001d008600 simMerged
Zm00001d008600_T002.exon10 8 14151901 14152703 Zm00001d008600 14146760 14152703 Zm00001d008599c Zm00001d008599,Zm00001d008600 simMerged
Zm00001d008600_T002.exon10 8 14151901 14152703 Zm00001d008599c 14146760 14152703 Zm00001d008599c Zm00001d008599,Zm00001d008600 simMerged
Zm00001d008610_T001.exon3 8 14450353 14450791 Zm00001d008610 14450353 14453064 Zm00001d008609c Zm00001d008609,Zm00001d008610 simMerged
Zm00001d008610_T001.exon3 8 14450353 14450791 Zm00001d008609c 14450353 14453064 Zm00001d008609c Zm00001d008609,Zm00001d008610 simMerged
Zm00001d008610_T001.exon2 8 14450906 14451294 Zm00001d008610 14450353 14453064 Zm00001d008609c Zm00001d008609,Zm00001d008610 simMerged
Zm00001d008610_T001.exon2 8 14450906 14451294 Zm00001d008609c 14450353 14453064 Zm00001d008609c Zm00001d008609,Zm00001d008610 simMerged
Zm00001d008610_T001.exon1 8 14452716 14453064 Zm00001d008610 14450353 14453064 Zm00001d008609c Zm00001d008609,Zm00001d008610 simMerged
Zm00001d008610_T001.exon1 8 14452716 14453064 Zm00001d008609c 14450353 14453064 Zm00001d008609c Zm00001d008609,Zm00001d008610 simMerged
Zm00001d008614_T003.exon13 8 14481853 14482478 Zm00001d008614 14481853 14491120 Zm00001d008613c Zm00001d008613,Zm00001d008614 simMerged
Zm00001d008614_T003.exon13 8 14481853 14482478 Zm00001d008613c 14481853 14491120 Zm00001d008613c Zm00001d008613,Zm00001d008614 simMerged
Zm00001d008614_T003.exon12 8 14482598 14482934 Zm00001d008614 14481853 14491120 Zm00001d008613c Zm00001d008613,Zm00001d008614 simMerged
Zm00001d008614_T003.exon12 8 14482598 14482934 Zm00001d008613c 14481853 14491120 Zm00001d008613c Zm00001d008613,Zm00001d008614 simMerged
Zm00001d008614_T003.exon11 8 14483407 14483525 Zm00001d008614 14481853 14491120 Zm00001d008613c Zm00001d008613,Zm00001d008614 simMerged
Zm00001d008614_T003.exon11 8 14483407 14483525 Zm00001d008613c 14481853 14491120 Zm00001d008613c Zm00001d008613,Zm00001d008614 simMerged
Zm00001d008614_T005.exon8 8 14483687 14484118 Zm00001d008614 14481853 14491120 Zm00001d008613c Zm00001d008613,Zm00001d008614 simMerged
Zm00001d008614_T005.exon8 8 14483687 14484118 Zm00001d008613c 14481853 14491120 Zm00001d008613c Zm00001d008613,Zm00001d008614 simMerged
Zm00001d008614_T003.exon8 8 14484347 14484437 Zm00001d008614 14481853 14491120 Zm00001d008613c Zm00001d008613,Zm00001d008614 simMerged
Zm00001d008614_T003.exon8 8 14484347 14484437 Zm00001d008613c 14481853 14491120 Zm00001d008613c Zm00001d008613,Zm00001d008614 simMerged
Zm00001d008614_T003.exon7 8 14484520 14484629 Zm00001d008614 14481853 14491120 Zm00001d008613c Zm00001d008613,Zm00001d008614 simMerged
Zm00001d008614_T003.exon7 8 14484520 14484629 Zm00001d008613c 14481853 14491120 Zm00001d008613c Zm00001d008613,Zm00001d008614 simMerged
Zm00001d008614_T003.exon6 8 14486723 14486832 Zm00001d008614 14481853 14491120 Zm00001d008613c Zm00001d008613,Zm00001d008614 simMerged
Zm00001d008614_T003.exon6 8 14486723 14486832 Zm00001d008613c 14481853 14491120 Zm00001d008613c Zm00001d008613,Zm00001d008614 simMerged
Zm00001d008614_T004.exon3 8 14486944 14487046 Zm00001d008614 14481853 14491120 Zm00001d008613c Zm00001d008613,Zm00001d008614 simMerged
Zm00001d008614_T004.exon3 8 14486944 14487046 Zm00001d008613c 14481853 14491120 Zm00001d008613c Zm00001d008613,Zm00001d008614 simMerged
Zm00001d008614_T004.exon2 8 14489162 14490797 Zm00001d008614 14481853 14491120 Zm00001d008613c Zm00001d008613,Zm00001d008614 simMerged
Zm00001d008614_T004.exon2 8 14489162 14490797 Zm00001d008613c 14481853 14491120 Zm00001d008613c Zm00001d008613,Zm00001d008614 simMerged
Zm00001d008614_T004.exon1 8 14490889 14491120 Zm00001d008614 14481853 14491120 Zm00001d008613c Zm00001d008613,Zm00001d008614 simMerged
Zm00001d008614_T004.exon1 8 14490889 14491120 Zm00001d008613c 14481853 14491120 Zm00001d008613c Zm00001d008613,Zm00001d008614 simMerged
Zm00001d008618_T004.exon6 8 14742335 14742890 Zm00001d008618 14742335 14746344 Zm00001d008617c Zm00001d008617,Zm00001d008618 simMerged
Zm00001d008618_T004.exon6 8 14742335 14742890 Zm00001d008617c 14742335 14746344 Zm00001d008617c Zm00001d008617,Zm00001d008618 simMerged
Zm00001d008618_T009.exon6 8 14742996 14743208 Zm00001d008618 14742335 14746344 Zm00001d008617c Zm00001d008617,Zm00001d008618 simMerged
Zm00001d008618_T009.exon6 8 14742996 14743208 Zm00001d008617c 14742335 14746344 Zm00001d008617c Zm00001d008617,Zm00001d008618 simMerged
Zm00001d008618_T004.exon4 8 14743307 14743767 Zm00001d008618 14742335 14746344 Zm00001d008617c Zm00001d008617,Zm00001d008618 simMerged
Zm00001d008618_T004.exon4 8 14743307 14743767 Zm00001d008617c 14742335 14746344 Zm00001d008617c Zm00001d008617,Zm00001d008618 simMerged
Zm00001d008618_T002.exon2 8 14744194 14744375 Zm00001d008618 14742335 14746344 Zm00001d008617c Zm00001d008617,Zm00001d008618 simMerged
Zm00001d008618_T002.exon2 8 14744194 14744375 Zm00001d008617c 14742335 14746344 Zm00001d008617c Zm00001d008617,Zm00001d008618 simMerged
Zm00001d008618_T009.exon2 8 14744882 14745995 Zm00001d008618 14742335 14746344 Zm00001d008617c Zm00001d008617,Zm00001d008618 simMerged
Zm00001d008618_T009.exon2 8 14744882 14745995 Zm00001d008617c 14742335 14746344 Zm00001d008617c Zm00001d008617,Zm00001d008618 simMerged
Zm00001d008618_T004.exon1 8 14746112 14746344 Zm00001d008618 14742335 14746344 Zm00001d008617c Zm00001d008617,Zm00001d008618 simMerged
Zm00001d008618_T004.exon1 8 14746112 14746344 Zm00001d008617c 14742335 14746344 Zm00001d008617c Zm00001d008617,Zm00001d008618 simMerged
Zm00001d008620_T001.exon3 8 14951976 14952502 Zm00001d008620 14951976 14953401 Zm00001d008619c Zm00001d008619,Zm00001d008620 simMerged
Zm00001d008620_T001.exon3 8 14951976 14952502 Zm00001d008619c 14951976 14953401 Zm00001d008619c Zm00001d008619,Zm00001d008620 simMerged
Zm00001d008620_T001.exon2 8 14952682 14952765 Zm00001d008620 14951976 14953401 Zm00001d008619c Zm00001d008619,Zm00001d008620 simMerged
Zm00001d008620_T001.exon2 8 14952682 14952765 Zm00001d008619c 14951976 14953401 Zm00001d008619c Zm00001d008619,Zm00001d008620 simMerged
Zm00001d008620_T001.exon1 8 14953054 14953401 Zm00001d008620 14951976 14953401 Zm00001d008619c Zm00001d008619,Zm00001d008620 simMerged
Zm00001d008620_T001.exon1 8 14953054 14953401 Zm00001d008619c 14951976 14953401 Zm00001d008619c Zm00001d008619,Zm00001d008620 simMerged
Zm00001d008624_T001.exon1 8 15102373 15104001 Zm00001d008624 15102373 15104001 Zm00001d008623c Zm00001d008623,Zm00001d008624 simMerged
Zm00001d008624_T001.exon1 8 15102373 15104001 Zm00001d008623c 15102373 15104001 Zm00001d008623c Zm00001d008623,Zm00001d008624 simMerged
Zm00001d008631_T003.exon1 8 15272221 15272608 Zm00001d008631 15272221 15287303 Zm00001d008630c Zm00001d008630,Zm00001d008631 simMerged
Zm00001d008631_T003.exon1 8 15272221 15272608 Zm00001d008630c 15272221 15287303 Zm00001d008630c Zm00001d008630,Zm00001d008631 simMerged
Zm00001d008631_T003.exon2 8 15272778 15274520 Zm00001d008631 15272221 15287303 Zm00001d008630c Zm00001d008630,Zm00001d008631 simMerged
Zm00001d008631_T003.exon2 8 15272778 15274520 Zm00001d008630c 15272221 15287303 Zm00001d008630c Zm00001d008630,Zm00001d008631 simMerged
Zm00001d008631_T003.exon3 8 15281460 15287303 Zm00001d008631 15272221 15287303 Zm00001d008630c Zm00001d008630,Zm00001d008631 simMerged
Zm00001d008631_T003.exon3 8 15281460 15287303 Zm00001d008630c 15272221 15287303 Zm00001d008630c Zm00001d008630,Zm00001d008631 simMerged
Zm00001d008641_T001.exon1 8 15544170 15545233 Zm00001d008641 15544170 15545233 Zm00001d008640c Zm00001d008640,Zm00001d008641 simMerged
Zm00001d008641_T001.exon1 8 15544170 15545233 Zm00001d008640c 15544170 15545233 Zm00001d008640c Zm00001d008640,Zm00001d008641 simMerged
Zm00001d008649_T003.exon6 8 15902709 15903064 Zm00001d008649 15902709 15910403 Zm00001d008648c Zm00001d008648,Zm00001d008649 simMerged
Zm00001d008649_T003.exon6 8 15902709 15903064 Zm00001d008648c 15902709 15910403 Zm00001d008648c Zm00001d008648,Zm00001d008649 simMerged
Zm00001d008649_T001.exon6 8 15903171 15903329 Zm00001d008649 15902709 15910403 Zm00001d008648c Zm00001d008648,Zm00001d008649 simMerged
Zm00001d008649_T001.exon6 8 15903171 15903329 Zm00001d008648c 15902709 15910403 Zm00001d008648c Zm00001d008648,Zm00001d008649 simMerged
Zm00001d008649_T001.exon5 8 15903418 15903516 Zm00001d008649 15902709 15910403 Zm00001d008648c Zm00001d008648,Zm00001d008649 simMerged
Zm00001d008649_T001.exon5 8 15903418 15903516 Zm00001d008648c 15902709 15910403 Zm00001d008648c Zm00001d008648,Zm00001d008649 simMerged
Zm00001d008649_T001.exon4 8 15903601 15904037 Zm00001d008649 15902709 15910403 Zm00001d008648c Zm00001d008648,Zm00001d008649 simMerged
Zm00001d008649_T001.exon4 8 15903601 15904037 Zm00001d008648c 15902709 15910403 Zm00001d008648c Zm00001d008648,Zm00001d008649 simMerged
Zm00001d008649_T001.exon3 8 15904266 15904937 Zm00001d008649 15902709 15910403 Zm00001d008648c Zm00001d008648,Zm00001d008649 simMerged
Zm00001d008649_T001.exon3 8 15904266 15904937 Zm00001d008648c 15902709 15910403 Zm00001d008648c Zm00001d008648,Zm00001d008649 simMerged
Zm00001d008649_T003.exon1 8 15905024 15910403 Zm00001d008649 15902709 15910403 Zm00001d008648c Zm00001d008648,Zm00001d008649 simMerged
Zm00001d008649_T003.exon1 8 15905024 15910403 Zm00001d008648c 15902709 15910403 Zm00001d008648c Zm00001d008648,Zm00001d008649 simMerged
Zm00001d008672_T001.exon1 8 16791141 16791263 Zm00001d008672 16791141 16796019 Zm00001d008671c Zm00001d008671,Zm00001d008672 simMerged
Zm00001d008672_T001.exon1 8 16791141 16791263 Zm00001d008671c 16791141 16796019 Zm00001d008671c Zm00001d008671,Zm00001d008672 simMerged
Zm00001d008672_T001.exon2 8 16791351 16791473 Zm00001d008672 16791141 16796019 Zm00001d008671c Zm00001d008671,Zm00001d008672 simMerged
Zm00001d008672_T001.exon2 8 16791351 16791473 Zm00001d008671c 16791141 16796019 Zm00001d008671c Zm00001d008671,Zm00001d008672 simMerged
Zm00001d008672_T001.exon3 8 16791705 16791803 Zm00001d008672 16791141 16796019 Zm00001d008671c Zm00001d008671,Zm00001d008672 simMerged
Zm00001d008672_T001.exon3 8 16791705 16791803 Zm00001d008671c 16791141 16796019 Zm00001d008671c Zm00001d008671,Zm00001d008672 simMerged
Zm00001d008672_T001.exon4 8 16793027 16793083 Zm00001d008672 16791141 16796019 Zm00001d008671c Zm00001d008671,Zm00001d008672 simMerged
Zm00001d008672_T001.exon4 8 16793027 16793083 Zm00001d008671c 16791141 16796019 Zm00001d008671c Zm00001d008671,Zm00001d008672 simMerged
Zm00001d008672_T001.exon5 8 16795600 16795646 Zm00001d008672 16791141 16796019 Zm00001d008671c Zm00001d008671,Zm00001d008672 simMerged
Zm00001d008672_T001.exon5 8 16795600 16795646 Zm00001d008671c 16791141 16796019 Zm00001d008671c Zm00001d008671,Zm00001d008672 simMerged
Zm00001d008672_T001.exon6 8 16795737 16795855 Zm00001d008672 16791141 16796019 Zm00001d008671c Zm00001d008671,Zm00001d008672 simMerged
Zm00001d008672_T001.exon6 8 16795737 16795855 Zm00001d008671c 16791141 16796019 Zm00001d008671c Zm00001d008671,Zm00001d008672 simMerged
Zm00001d008672_T001.exon7 8 16795970 16796019 Zm00001d008672 16791141 16796019 Zm00001d008671c Zm00001d008671,Zm00001d008672 simMerged
Zm00001d008672_T001.exon7 8 16795970 16796019 Zm00001d008671c 16791141 16796019 Zm00001d008671c Zm00001d008671,Zm00001d008672 simMerged
Zm00001d008682_T001.exon4 8 17116946 17117175 Zm00001d008682 17116946 17118359 Zm00001d008681c Zm00001d008681,Zm00001d008682 simMerged
Zm00001d008682_T001.exon4 8 17116946 17117175 Zm00001d008681c 17116946 17118359 Zm00001d008681c Zm00001d008681,Zm00001d008682 simMerged
Zm00001d008682_T001.exon3 8 17117227 17117332 Zm00001d008682 17116946 17118359 Zm00001d008681c Zm00001d008681,Zm00001d008682 simMerged
Zm00001d008682_T001.exon3 8 17117227 17117332 Zm00001d008681c 17116946 17118359 Zm00001d008681c Zm00001d008681,Zm00001d008682 simMerged
Zm00001d008682_T001.exon2 8 17117998 17118222 Zm00001d008682 17116946 17118359 Zm00001d008681c Zm00001d008681,Zm00001d008682 simMerged
Zm00001d008682_T001.exon2 8 17117998 17118222 Zm00001d008681c 17116946 17118359 Zm00001d008681c Zm00001d008681,Zm00001d008682 simMerged
Zm00001d008682_T001.exon1 8 17118267 17118359 Zm00001d008682 17116946 17118359 Zm00001d008681c Zm00001d008681,Zm00001d008682 simMerged
Zm00001d008682_T001.exon1 8 17118267 17118359 Zm00001d008681c 17116946 17118359 Zm00001d008681c Zm00001d008681,Zm00001d008682 simMerged
Zm00001d008701_T001.exon1 8 17432693 17432875 Zm00001d008701 17432693 17447791 Zm00001d008700c Zm00001d008700,Zm00001d008701 simMerged
Zm00001d008701_T001.exon1 8 17432693 17432875 Zm00001d008700c 17432693 17447791 Zm00001d008700c Zm00001d008700,Zm00001d008701 simMerged
Zm00001d008701_T001.exon2 8 17432955 17433387 Zm00001d008701 17432693 17447791 Zm00001d008700c Zm00001d008700,Zm00001d008701 simMerged
Zm00001d008701_T001.exon2 8 17432955 17433387 Zm00001d008700c 17432693 17447791 Zm00001d008700c Zm00001d008700,Zm00001d008701 simMerged
Zm00001d008701_T001.exon3 8 17447775 17447791 Zm00001d008701 17432693 17447791 Zm00001d008700c Zm00001d008700,Zm00001d008701 simMerged
Zm00001d008701_T001.exon3 8 17447775 17447791 Zm00001d008700c 17432693 17447791 Zm00001d008700c Zm00001d008700,Zm00001d008701 simMerged
Zm00001d008707_T001.exon3 8 17510274 17510311 Zm00001d008707 17510274 17512049 Zm00001d008706c Zm00001d008706,Zm00001d008707 simMerged
Zm00001d008707_T001.exon3 8 17510274 17510311 Zm00001d008706c 17510274 17512049 Zm00001d008706c Zm00001d008706,Zm00001d008707 simMerged
Zm00001d008707_T001.exon2 8 17510514 17511100 Zm00001d008707 17510274 17512049 Zm00001d008706c Zm00001d008706,Zm00001d008707 simMerged
Zm00001d008707_T001.exon2 8 17510514 17511100 Zm00001d008706c 17510274 17512049 Zm00001d008706c Zm00001d008706,Zm00001d008707 simMerged
Zm00001d008707_T001.exon1 8 17511982 17512049 Zm00001d008707 17510274 17512049 Zm00001d008706c Zm00001d008706,Zm00001d008707 simMerged
Zm00001d008707_T001.exon1 8 17511982 17512049 Zm00001d008706c 17510274 17512049 Zm00001d008706c Zm00001d008706,Zm00001d008707 simMerged
Zm00001d008713_T001.exon1 8 17575050 17575116 Zm00001d008713 17575050 17577426 Zm00001d008712c Zm00001d008712,Zm00001d008713 simMerged
Zm00001d008713_T001.exon1 8 17575050 17575116 Zm00001d008712c 17575050 17577426 Zm00001d008712c Zm00001d008712,Zm00001d008713 simMerged
Zm00001d008713_T001.exon2 8 17575227 17575352 Zm00001d008713 17575050 17577426 Zm00001d008712c Zm00001d008712,Zm00001d008713 simMerged
Zm00001d008713_T001.exon2 8 17575227 17575352 Zm00001d008712c 17575050 17577426 Zm00001d008712c Zm00001d008712,Zm00001d008713 simMerged
Zm00001d008713_T001.exon3 8 17575558 17575647 Zm00001d008713 17575050 17577426 Zm00001d008712c Zm00001d008712,Zm00001d008713 simMerged
Zm00001d008713_T001.exon3 8 17575558 17575647 Zm00001d008712c 17575050 17577426 Zm00001d008712c Zm00001d008712,Zm00001d008713 simMerged
Zm00001d008713_T001.exon4 8 17576879 17576956 Zm00001d008713 17575050 17577426 Zm00001d008712c Zm00001d008712,Zm00001d008713 simMerged
Zm00001d008713_T001.exon4 8 17576879 17576956 Zm00001d008712c 17575050 17577426 Zm00001d008712c Zm00001d008712,Zm00001d008713 simMerged
Zm00001d008713_T001.exon5 8 17577098 17577228 Zm00001d008713 17575050 17577426 Zm00001d008712c Zm00001d008712,Zm00001d008713 simMerged
Zm00001d008713_T001.exon5 8 17577098 17577228 Zm00001d008712c 17575050 17577426 Zm00001d008712c Zm00001d008712,Zm00001d008713 simMerged
Zm00001d008713_T001.exon6 8 17577303 17577426 Zm00001d008713 17575050 17577426 Zm00001d008712c Zm00001d008712,Zm00001d008713 simMerged
Zm00001d008713_T001.exon6 8 17577303 17577426 Zm00001d008712c 17575050 17577426 Zm00001d008712c Zm00001d008712,Zm00001d008713 simMerged
Zm00001d008726_T005.exon3 8 17930785 17931058 Zm00001d008726 17930785 17934027 Zm00001d008725c Zm00001d008725,Zm00001d008726 simMerged
Zm00001d008726_T005.exon3 8 17930785 17931058 Zm00001d008725c 17930785 17934027 Zm00001d008725c Zm00001d008725,Zm00001d008726 simMerged
Zm00001d008726_T003.exon4 8 17931133 17931199 Zm00001d008726 17930785 17934027 Zm00001d008725c Zm00001d008725,Zm00001d008726 simMerged
Zm00001d008726_T003.exon4 8 17931133 17931199 Zm00001d008725c 17930785 17934027 Zm00001d008725c Zm00001d008725,Zm00001d008726 simMerged
Zm00001d008726_T005.exon1 8 17932193 17934027 Zm00001d008726 17930785 17934027 Zm00001d008725c Zm00001d008725,Zm00001d008726 simMerged
Zm00001d008726_T005.exon1 8 17932193 17934027 Zm00001d008725c 17930785 17934027 Zm00001d008725c Zm00001d008725,Zm00001d008726 simMerged
Zm00001d008731_T005.exon3 8 17972879 17973150 Zm00001d008731 17972879 17976926 Zm00001d008730c Zm00001d008730,Zm00001d008731 simMerged
Zm00001d008731_T005.exon3 8 17972879 17973150 Zm00001d008730c 17972879 17976926 Zm00001d008730c Zm00001d008730,Zm00001d008731 simMerged
Zm00001d008731_T005.exon2 8 17973282 17976518 Zm00001d008731 17972879 17976926 Zm00001d008730c Zm00001d008730,Zm00001d008731 simMerged
Zm00001d008731_T005.exon2 8 17973282 17976518 Zm00001d008730c 17972879 17976926 Zm00001d008730c Zm00001d008730,Zm00001d008731 simMerged
Zm00001d008731_T006.exon1 8 17976647 17976926 Zm00001d008731 17972879 17976926 Zm00001d008730c Zm00001d008730,Zm00001d008731 simMerged
Zm00001d008731_T006.exon1 8 17976647 17976926 Zm00001d008730c 17972879 17976926 Zm00001d008730c Zm00001d008730,Zm00001d008731 simMerged
Zm00001d008744_T008.exon6 8 18855149 18855911 Zm00001d008744 18855149 18859724 Zm00001d008743c Zm00001d008743,Zm00001d008744 simMerged
Zm00001d008744_T008.exon6 8 18855149 18855911 Zm00001d008743c 18855149 18859724 Zm00001d008743c Zm00001d008743,Zm00001d008744 simMerged
Zm00001d008744_T002.exon10 8 18856061 18856169 Zm00001d008744 18855149 18859724 Zm00001d008743c Zm00001d008743,Zm00001d008744 simMerged
Zm00001d008744_T002.exon10 8 18856061 18856169 Zm00001d008743c 18855149 18859724 Zm00001d008743c Zm00001d008743,Zm00001d008744 simMerged
Zm00001d008744_T002.exon9 8 18856912 18856970 Zm00001d008744 18855149 18859724 Zm00001d008743c Zm00001d008743,Zm00001d008744 simMerged
Zm00001d008744_T002.exon9 8 18856912 18856970 Zm00001d008743c 18855149 18859724 Zm00001d008743c Zm00001d008743,Zm00001d008744 simMerged
Zm00001d008744_T002.exon8 8 18857044 18857150 Zm00001d008744 18855149 18859724 Zm00001d008743c Zm00001d008743,Zm00001d008744 simMerged
Zm00001d008744_T002.exon8 8 18857044 18857150 Zm00001d008743c 18855149 18859724 Zm00001d008743c Zm00001d008743,Zm00001d008744 simMerged
Zm00001d008744_T009.exon3 8 18857433 18859340 Zm00001d008744 18855149 18859724 Zm00001d008743c Zm00001d008743,Zm00001d008744 simMerged
Zm00001d008744_T009.exon3 8 18857433 18859340 Zm00001d008743c 18855149 18859724 Zm00001d008743c Zm00001d008743,Zm00001d008744 simMerged
Zm00001d008744_T008.exon1 8 18859443 18859724 Zm00001d008744 18855149 18859724 Zm00001d008743c Zm00001d008743,Zm00001d008744 simMerged
Zm00001d008744_T008.exon1 8 18859443 18859724 Zm00001d008743c 18855149 18859724 Zm00001d008743c Zm00001d008743,Zm00001d008744 simMerged
Zm00001d008746_T001.exon3 8 18873330 18873925 Zm00001d008746 18873330 18874899 Zm00001d008745c Zm00001d008745,Zm00001d008746 simMerged
Zm00001d008746_T001.exon3 8 18873330 18873925 Zm00001d008745c 18873330 18874899 Zm00001d008745c Zm00001d008745,Zm00001d008746 simMerged
Zm00001d008746_T001.exon2 8 18874020 18874724 Zm00001d008746 18873330 18874899 Zm00001d008745c Zm00001d008745,Zm00001d008746 simMerged
Zm00001d008746_T001.exon2 8 18874020 18874724 Zm00001d008745c 18873330 18874899 Zm00001d008745c Zm00001d008745,Zm00001d008746 simMerged
Zm00001d008746_T001.exon1 8 18874843 18874899 Zm00001d008746 18873330 18874899 Zm00001d008745c Zm00001d008745,Zm00001d008746 simMerged
Zm00001d008746_T001.exon1 8 18874843 18874899 Zm00001d008745c 18873330 18874899 Zm00001d008745c Zm00001d008745,Zm00001d008746 simMerged
Zm00001d008753_T001.exon1 8 19061848 19062426 Zm00001d008753 19061848 19062426 Zm00001d008752c Zm00001d008752,Zm00001d008753 simMerged
Zm00001d008753_T001.exon1 8 19061848 19062426 Zm00001d008752c 19061848 19062426 Zm00001d008752c Zm00001d008752,Zm00001d008753 simMerged
Zm00001d008760_T001.exon3 8 19341692 19342301 Zm00001d008760 19341692 19343202 Zm00001d008759c Zm00001d008759,Zm00001d008760 simMerged
Zm00001d008760_T001.exon3 8 19341692 19342301 Zm00001d008759c 19341692 19343202 Zm00001d008759c Zm00001d008759,Zm00001d008760 simMerged
Zm00001d008760_T001.exon2 8 19342399 19342476 Zm00001d008760 19341692 19343202 Zm00001d008759c Zm00001d008759,Zm00001d008760 simMerged
Zm00001d008760_T001.exon2 8 19342399 19342476 Zm00001d008759c 19341692 19343202 Zm00001d008759c Zm00001d008759,Zm00001d008760 simMerged
Zm00001d008760_T001.exon1 8 19342865 19343202 Zm00001d008760 19341692 19343202 Zm00001d008759c Zm00001d008759,Zm00001d008760 simMerged
Zm00001d008760_T001.exon1 8 19342865 19343202 Zm00001d008759c 19341692 19343202 Zm00001d008759c Zm00001d008759,Zm00001d008760 simMerged
Zm00001d008763_T010.exon1 8 19448415 19448814 Zm00001d008763 19448415 19457020 Zm00001d008762c Zm00001d008762,Zm00001d008763 simMerged
Zm00001d008763_T010.exon1 8 19448415 19448814 Zm00001d008762c 19448415 19457020 Zm00001d008762c Zm00001d008762,Zm00001d008763 simMerged
Zm00001d008763_T010.exon2 8 19448912 19451220 Zm00001d008763 19448415 19457020 Zm00001d008762c Zm00001d008762,Zm00001d008763 simMerged
Zm00001d008763_T010.exon2 8 19448912 19451220 Zm00001d008762c 19448415 19457020 Zm00001d008762c Zm00001d008762,Zm00001d008763 simMerged
Zm00001d008763_T010.exon3 8 19452685 19454352 Zm00001d008763 19448415 19457020 Zm00001d008762c Zm00001d008762,Zm00001d008763 simMerged
Zm00001d008763_T010.exon3 8 19452685 19454352 Zm00001d008762c 19448415 19457020 Zm00001d008762c Zm00001d008762,Zm00001d008763 simMerged
Zm00001d008763_T015.exon4 8 19455025 19455271 Zm00001d008763 19448415 19457020 Zm00001d008762c Zm00001d008762,Zm00001d008763 simMerged
Zm00001d008763_T015.exon4 8 19455025 19455271 Zm00001d008762c 19448415 19457020 Zm00001d008762c Zm00001d008762,Zm00001d008763 simMerged
Zm00001d008763_T014.exon5 8 19455862 19457020 Zm00001d008763 19448415 19457020 Zm00001d008762c Zm00001d008762,Zm00001d008763 simMerged
Zm00001d008763_T014.exon5 8 19455862 19457020 Zm00001d008762c 19448415 19457020 Zm00001d008762c Zm00001d008762,Zm00001d008763 simMerged
Zm00001d008766_T002.exon1 8 19535083 19535282 Zm00001d008766 19535083 19545945 Zm00001d008765c Zm00001d008765,Zm00001d008766 simMerged
Zm00001d008766_T002.exon1 8 19535083 19535282 Zm00001d008765c 19535083 19545945 Zm00001d008765c Zm00001d008765,Zm00001d008766 simMerged
Zm00001d008766_T002.exon2 8 19535720 19537111 Zm00001d008766 19535083 19545945 Zm00001d008765c Zm00001d008765,Zm00001d008766 simMerged
Zm00001d008766_T002.exon2 8 19535720 19537111 Zm00001d008765c 19535083 19545945 Zm00001d008765c Zm00001d008765,Zm00001d008766 simMerged
Zm00001d008766_T002.exon3 8 19540599 19540671 Zm00001d008766 19535083 19545945 Zm00001d008765c Zm00001d008765,Zm00001d008766 simMerged
Zm00001d008766_T002.exon3 8 19540599 19540671 Zm00001d008765c 19535083 19545945 Zm00001d008765c Zm00001d008765,Zm00001d008766 simMerged
Zm00001d008766_T002.exon4 8 19541169 19541252 Zm00001d008766 19535083 19545945 Zm00001d008765c Zm00001d008765,Zm00001d008766 simMerged
Zm00001d008766_T002.exon4 8 19541169 19541252 Zm00001d008765c 19535083 19545945 Zm00001d008765c Zm00001d008765,Zm00001d008766 simMerged
Zm00001d008766_T002.exon5 8 19541951 19542087 Zm00001d008766 19535083 19545945 Zm00001d008765c Zm00001d008765,Zm00001d008766 simMerged
Zm00001d008766_T002.exon5 8 19541951 19542087 Zm00001d008765c 19535083 19545945 Zm00001d008765c Zm00001d008765,Zm00001d008766 simMerged
Zm00001d008766_T002.exon6 8 19542160 19542221 Zm00001d008766 19535083 19545945 Zm00001d008765c Zm00001d008765,Zm00001d008766 simMerged
Zm00001d008766_T002.exon6 8 19542160 19542221 Zm00001d008765c 19535083 19545945 Zm00001d008765c Zm00001d008765,Zm00001d008766 simMerged
Zm00001d008766_T002.exon7 8 19542376 19542465 Zm00001d008766 19535083 19545945 Zm00001d008765c Zm00001d008765,Zm00001d008766 simMerged
Zm00001d008766_T002.exon7 8 19542376 19542465 Zm00001d008765c 19535083 19545945 Zm00001d008765c Zm00001d008765,Zm00001d008766 simMerged
Zm00001d008766_T002.exon8 8 19542547 19542701 Zm00001d008766 19535083 19545945 Zm00001d008765c Zm00001d008765,Zm00001d008766 simMerged
Zm00001d008766_T002.exon8 8 19542547 19542701 Zm00001d008765c 19535083 19545945 Zm00001d008765c Zm00001d008765,Zm00001d008766 simMerged
Zm00001d008766_T002.exon9 8 19543020 19543068 Zm00001d008766 19535083 19545945 Zm00001d008765c Zm00001d008765,Zm00001d008766 simMerged
Zm00001d008766_T002.exon9 8 19543020 19543068 Zm00001d008765c 19535083 19545945 Zm00001d008765c Zm00001d008765,Zm00001d008766 simMerged
Zm00001d008766_T002.exon10 8 19544660 19544814 Zm00001d008766 19535083 19545945 Zm00001d008765c Zm00001d008765,Zm00001d008766 simMerged
Zm00001d008766_T002.exon10 8 19544660 19544814 Zm00001d008765c 19535083 19545945 Zm00001d008765c Zm00001d008765,Zm00001d008766 simMerged
Zm00001d008766_T002.exon11 8 19544907 19545011 Zm00001d008766 19535083 19545945 Zm00001d008765c Zm00001d008765,Zm00001d008766 simMerged
Zm00001d008766_T002.exon11 8 19544907 19545011 Zm00001d008765c 19535083 19545945 Zm00001d008765c Zm00001d008765,Zm00001d008766 simMerged
Zm00001d008766_T002.exon12 8 19545507 19545945 Zm00001d008766 19535083 19545945 Zm00001d008765c Zm00001d008765,Zm00001d008766 simMerged
Zm00001d008766_T002.exon12 8 19545507 19545945 Zm00001d008765c 19535083 19545945 Zm00001d008765c Zm00001d008765,Zm00001d008766 simMerged
Zm00001d008769_T002.exon11 8 19563366 19563987 Zm00001d008769 19563366 19566648 Zm00001d008768c Zm00001d008768,Zm00001d008769 simMerged
Zm00001d008769_T002.exon11 8 19563366 19563987 Zm00001d008768c 19563366 19566648 Zm00001d008768c Zm00001d008768,Zm00001d008769 simMerged
Zm00001d008769_T002.exon10 8 19564149 19564222 Zm00001d008769 19563366 19566648 Zm00001d008768c Zm00001d008768,Zm00001d008769 simMerged
Zm00001d008769_T002.exon10 8 19564149 19564222 Zm00001d008768c 19563366 19566648 Zm00001d008768c Zm00001d008768,Zm00001d008769 simMerged
Zm00001d008769_T002.exon9 8 19564313 19564467 Zm00001d008769 19563366 19566648 Zm00001d008768c Zm00001d008768,Zm00001d008769 simMerged
Zm00001d008769_T002.exon9 8 19564313 19564467 Zm00001d008768c 19563366 19566648 Zm00001d008768c Zm00001d008768,Zm00001d008769 simMerged
Zm00001d008769_T002.exon8 8 19564576 19564651 Zm00001d008769 19563366 19566648 Zm00001d008768c Zm00001d008768,Zm00001d008769 simMerged
Zm00001d008769_T002.exon8 8 19564576 19564651 Zm00001d008768c 19563366 19566648 Zm00001d008768c Zm00001d008768,Zm00001d008769 simMerged
Zm00001d008769_T002.exon7 8 19564767 19564836 Zm00001d008769 19563366 19566648 Zm00001d008768c Zm00001d008768,Zm00001d008769 simMerged
Zm00001d008769_T002.exon7 8 19564767 19564836 Zm00001d008768c 19563366 19566648 Zm00001d008768c Zm00001d008768,Zm00001d008769 simMerged
Zm00001d008769_T002.exon6 8 19564957 19565030 Zm00001d008769 19563366 19566648 Zm00001d008768c Zm00001d008768,Zm00001d008769 simMerged
Zm00001d008769_T002.exon6 8 19564957 19565030 Zm00001d008768c 19563366 19566648 Zm00001d008768c Zm00001d008768,Zm00001d008769 simMerged
Zm00001d008769_T002.exon5 8 19565092 19565302 Zm00001d008769 19563366 19566648 Zm00001d008768c Zm00001d008768,Zm00001d008769 simMerged
Zm00001d008769_T002.exon5 8 19565092 19565302 Zm00001d008768c 19563366 19566648 Zm00001d008768c Zm00001d008768,Zm00001d008769 simMerged
Zm00001d008769_T002.exon4 8 19565492 19565581 Zm00001d008769 19563366 19566648 Zm00001d008768c Zm00001d008768,Zm00001d008769 simMerged
Zm00001d008769_T002.exon4 8 19565492 19565581 Zm00001d008768c 19563366 19566648 Zm00001d008768c Zm00001d008768,Zm00001d008769 simMerged
Zm00001d008769_T002.exon3 8 19565751 19565775 Zm00001d008769 19563366 19566648 Zm00001d008768c Zm00001d008768,Zm00001d008769 simMerged
Zm00001d008769_T002.exon3 8 19565751 19565775 Zm00001d008768c 19563366 19566648 Zm00001d008768c Zm00001d008768,Zm00001d008769 simMerged
Zm00001d008769_T002.exon2 8 19565887 19566120 Zm00001d008769 19563366 19566648 Zm00001d008768c Zm00001d008768,Zm00001d008769 simMerged
Zm00001d008769_T002.exon2 8 19565887 19566120 Zm00001d008768c 19563366 19566648 Zm00001d008768c Zm00001d008768,Zm00001d008769 simMerged
Zm00001d008769_T002.exon1 8 19566263 19566648 Zm00001d008769 19563366 19566648 Zm00001d008768c Zm00001d008768,Zm00001d008769 simMerged
Zm00001d008769_T002.exon1 8 19566263 19566648 Zm00001d008768c 19563366 19566648 Zm00001d008768c Zm00001d008768,Zm00001d008769 simMerged
Zm00001d008786_T001.exon3 8 19956297 19956431 Zm00001d008786 19956297 19959006 Zm00001d008785c Zm00001d008785,Zm00001d008786 simMerged
Zm00001d008786_T001.exon3 8 19956297 19956431 Zm00001d008785c 19956297 19959006 Zm00001d008785c Zm00001d008785,Zm00001d008786 simMerged
Zm00001d008786_T001.exon2 8 19956522 19956803 Zm00001d008786 19956297 19959006 Zm00001d008785c Zm00001d008785,Zm00001d008786 simMerged
Zm00001d008786_T001.exon2 8 19956522 19956803 Zm00001d008785c 19956297 19959006 Zm00001d008785c Zm00001d008785,Zm00001d008786 simMerged
Zm00001d008786_T001.exon1 8 19958890 19959006 Zm00001d008786 19956297 19959006 Zm00001d008785c Zm00001d008785,Zm00001d008786 simMerged
Zm00001d008786_T001.exon1 8 19958890 19959006 Zm00001d008785c 19956297 19959006 Zm00001d008785c Zm00001d008785,Zm00001d008786 simMerged
Zm00001d008792_T001.exon1 8 20498727 20499404 Zm00001d008792 20498727 20499404 Zm00001d008791c Zm00001d008791,Zm00001d008792 simMerged
Zm00001d008792_T001.exon1 8 20498727 20499404 Zm00001d008791c 20498727 20499404 Zm00001d008791c Zm00001d008791,Zm00001d008792 simMerged
Zm00001d008794_T001.exon3 8 20545295 20546398 Zm00001d008794 20545295 20547560 Zm00001d008793c Zm00001d008793,Zm00001d008794 simMerged
Zm00001d008794_T001.exon3 8 20545295 20546398 Zm00001d008793c 20545295 20547560 Zm00001d008793c Zm00001d008793,Zm00001d008794 simMerged
Zm00001d008794_T001.exon2 8 20546524 20547267 Zm00001d008794 20545295 20547560 Zm00001d008793c Zm00001d008793,Zm00001d008794 simMerged
Zm00001d008794_T001.exon2 8 20546524 20547267 Zm00001d008793c 20545295 20547560 Zm00001d008793c Zm00001d008793,Zm00001d008794 simMerged
Zm00001d008794_T001.exon1 8 20547410 20547560 Zm00001d008794 20545295 20547560 Zm00001d008793c Zm00001d008793,Zm00001d008794 simMerged
Zm00001d008794_T001.exon1 8 20547410 20547560 Zm00001d008793c 20545295 20547560 Zm00001d008793c Zm00001d008793,Zm00001d008794 simMerged
Zm00001d008796_T001.exon2 8 20664274 20664860 Zm00001d008796 20664274 20665428 Zm00001d008795c Zm00001d008795,Zm00001d008796 simMerged
Zm00001d008796_T001.exon2 8 20664274 20664860 Zm00001d008795c 20664274 20665428 Zm00001d008795c Zm00001d008795,Zm00001d008796 simMerged
Zm00001d008796_T001.exon1 8 20664984 20665428 Zm00001d008796 20664274 20665428 Zm00001d008795c Zm00001d008795,Zm00001d008796 simMerged
Zm00001d008796_T001.exon1 8 20664984 20665428 Zm00001d008795c 20664274 20665428 Zm00001d008795c Zm00001d008795,Zm00001d008796 simMerged
Zm00001d008844_T001.exon1 8 22463844 22463986 Zm00001d008844 22463844 22465698 Zm00001d008843c Zm00001d008843,Zm00001d008844 simMerged
Zm00001d008844_T001.exon1 8 22463844 22463986 Zm00001d008843c 22463844 22465698 Zm00001d008843c Zm00001d008843,Zm00001d008844 simMerged
Zm00001d008844_T001.exon2 8 22465309 22465698 Zm00001d008844 22463844 22465698 Zm00001d008843c Zm00001d008843,Zm00001d008844 simMerged
Zm00001d008844_T001.exon2 8 22465309 22465698 Zm00001d008843c 22463844 22465698 Zm00001d008843c Zm00001d008843,Zm00001d008844 simMerged
Zm00001d008853_T001.exon5 8 22586868 22587121 Zm00001d008853 22586868 22590558 Zm00001d008852c Zm00001d008852,Zm00001d008853 simMerged
Zm00001d008853_T001.exon5 8 22586868 22587121 Zm00001d008852c 22586868 22590558 Zm00001d008852c Zm00001d008852,Zm00001d008853 simMerged
Zm00001d008853_T001.exon4 8 22588734 22589150 Zm00001d008853 22586868 22590558 Zm00001d008852c Zm00001d008852,Zm00001d008853 simMerged
Zm00001d008853_T001.exon4 8 22588734 22589150 Zm00001d008852c 22586868 22590558 Zm00001d008852c Zm00001d008852,Zm00001d008853 simMerged
Zm00001d008853_T001.exon3 8 22589283 22589984 Zm00001d008853 22586868 22590558 Zm00001d008852c Zm00001d008852,Zm00001d008853 simMerged
Zm00001d008853_T001.exon3 8 22589283 22589984 Zm00001d008852c 22586868 22590558 Zm00001d008852c Zm00001d008852,Zm00001d008853 simMerged
Zm00001d008853_T001.exon2 8 22590126 22590180 Zm00001d008853 22586868 22590558 Zm00001d008852c Zm00001d008852,Zm00001d008853 simMerged
Zm00001d008853_T001.exon2 8 22590126 22590180 Zm00001d008852c 22586868 22590558 Zm00001d008852c Zm00001d008852,Zm00001d008853 simMerged
Zm00001d008853_T001.exon1 8 22590307 22590558 Zm00001d008853 22586868 22590558 Zm00001d008852c Zm00001d008852,Zm00001d008853 simMerged
Zm00001d008853_T001.exon1 8 22590307 22590558 Zm00001d008852c 22586868 22590558 Zm00001d008852c Zm00001d008852,Zm00001d008853 simMerged
Zm00001d008867_T001.exon1 8 23330644 23330685 Zm00001d008867 23330644 23331440 Zm00001d008866c Zm00001d008866,Zm00001d008867 simMerged
Zm00001d008867_T001.exon1 8 23330644 23330685 Zm00001d008866c 23330644 23331440 Zm00001d008866c Zm00001d008866,Zm00001d008867 simMerged
Zm00001d008867_T001.exon2 8 23330773 23330848 Zm00001d008867 23330644 23331440 Zm00001d008866c Zm00001d008866,Zm00001d008867 simMerged
Zm00001d008867_T001.exon2 8 23330773 23330848 Zm00001d008866c 23330644 23331440 Zm00001d008866c Zm00001d008866,Zm00001d008867 simMerged
Zm00001d008867_T001.exon3 8 23331059 23331123 Zm00001d008867 23330644 23331440 Zm00001d008866c Zm00001d008866,Zm00001d008867 simMerged
Zm00001d008867_T001.exon3 8 23331059 23331123 Zm00001d008866c 23330644 23331440 Zm00001d008866c Zm00001d008866,Zm00001d008867 simMerged
Zm00001d008867_T001.exon4 8 23331214 23331306 Zm00001d008867 23330644 23331440 Zm00001d008866c Zm00001d008866,Zm00001d008867 simMerged
Zm00001d008867_T001.exon4 8 23331214 23331306 Zm00001d008866c 23330644 23331440 Zm00001d008866c Zm00001d008866,Zm00001d008867 simMerged
Zm00001d008867_T001.exon5 8 23331432 23331440 Zm00001d008867 23330644 23331440 Zm00001d008866c Zm00001d008866,Zm00001d008867 simMerged
Zm00001d008867_T001.exon5 8 23331432 23331440 Zm00001d008866c 23330644 23331440 Zm00001d008866c Zm00001d008866,Zm00001d008867 simMerged
Zm00001d008883_T001.exon1 8 23813842 23814462 Zm00001d008883 23813842 23815357 Zm00001d008882c Zm00001d008882,Zm00001d008883 simMerged
Zm00001d008883_T001.exon1 8 23813842 23814462 Zm00001d008882c 23813842 23815357 Zm00001d008882c Zm00001d008882,Zm00001d008883 simMerged
Zm00001d008883_T001.exon2 8 23814562 23815357 Zm00001d008883 23813842 23815357 Zm00001d008882c Zm00001d008882,Zm00001d008883 simMerged
Zm00001d008883_T001.exon2 8 23814562 23815357 Zm00001d008882c 23813842 23815357 Zm00001d008882c Zm00001d008882,Zm00001d008883 simMerged
Zm00001d008887_T001.exon4 8 24106577 24107110 Zm00001d008887 24106577 24108523 Zm00001d008886c Zm00001d008886,Zm00001d008887 simMerged
Zm00001d008887_T001.exon4 8 24106577 24107110 Zm00001d008886c 24106577 24108523 Zm00001d008886c Zm00001d008886,Zm00001d008887 simMerged
Zm00001d008887_T001.exon3 8 24107134 24107619 Zm00001d008887 24106577 24108523 Zm00001d008886c Zm00001d008886,Zm00001d008887 simMerged
Zm00001d008887_T001.exon3 8 24107134 24107619 Zm00001d008886c 24106577 24108523 Zm00001d008886c Zm00001d008886,Zm00001d008887 simMerged
Zm00001d008887_T001.exon2 8 24108163 24108309 Zm00001d008887 24106577 24108523 Zm00001d008886c Zm00001d008886,Zm00001d008887 simMerged
Zm00001d008887_T001.exon2 8 24108163 24108309 Zm00001d008886c 24106577 24108523 Zm00001d008886c Zm00001d008886,Zm00001d008887 simMerged
Zm00001d008887_T001.exon1 8 24108393 24108523 Zm00001d008887 24106577 24108523 Zm00001d008886c Zm00001d008886,Zm00001d008887 simMerged
Zm00001d008887_T001.exon1 8 24108393 24108523 Zm00001d008886c 24106577 24108523 Zm00001d008886c Zm00001d008886,Zm00001d008887 simMerged
Zm00001d008910_T001.exon2 8 25046318 25046611 Zm00001d008910 25046318 25046768 Zm00001d008909c Zm00001d008909,Zm00001d008910 simMerged
Zm00001d008910_T001.exon2 8 25046318 25046611 Zm00001d008909c 25046318 25046768 Zm00001d008909c Zm00001d008909,Zm00001d008910 simMerged
Zm00001d008910_T001.exon1 8 25046682 25046768 Zm00001d008910 25046318 25046768 Zm00001d008909c Zm00001d008909,Zm00001d008910 simMerged
Zm00001d008910_T001.exon1 8 25046682 25046768 Zm00001d008909c 25046318 25046768 Zm00001d008909c Zm00001d008909,Zm00001d008910 simMerged
Zm00001d008913_T001.exon1 8 25127710 25127970 Zm00001d008913 25127710 25175032 Zm00001d008912c Zm00001d008912,Zm00001d008913 simMerged
Zm00001d008913_T001.exon1 8 25127710 25127970 Zm00001d008912c 25127710 25175032 Zm00001d008912c Zm00001d008912,Zm00001d008913 simMerged
Zm00001d008913_T001.exon2 8 25128524 25129012 Zm00001d008913 25127710 25175032 Zm00001d008912c Zm00001d008912,Zm00001d008913 simMerged
Zm00001d008913_T001.exon2 8 25128524 25129012 Zm00001d008912c 25127710 25175032 Zm00001d008912c Zm00001d008912,Zm00001d008913 simMerged
Zm00001d008913_T001.exon3 8 25129165 25129377 Zm00001d008913 25127710 25175032 Zm00001d008912c Zm00001d008912,Zm00001d008913 simMerged
Zm00001d008913_T001.exon3 8 25129165 25129377 Zm00001d008912c 25127710 25175032 Zm00001d008912c Zm00001d008912,Zm00001d008913 simMerged
Zm00001d008913_T001.exon4 8 25174641 25174761 Zm00001d008913 25127710 25175032 Zm00001d008912c Zm00001d008912,Zm00001d008913 simMerged
Zm00001d008913_T001.exon4 8 25174641 25174761 Zm00001d008912c 25127710 25175032 Zm00001d008912c Zm00001d008912,Zm00001d008913 simMerged
Zm00001d008913_T001.exon5 8 25174836 25175032 Zm00001d008913 25127710 25175032 Zm00001d008912c Zm00001d008912,Zm00001d008913 simMerged
Zm00001d008913_T001.exon5 8 25174836 25175032 Zm00001d008912c 25127710 25175032 Zm00001d008912c Zm00001d008912,Zm00001d008913 simMerged
Zm00001d008923_T001.exon1 8 25310783 25311200 Zm00001d008923 25310783 25311612 Zm00001d008922c Zm00001d008922,Zm00001d008923 simMerged
Zm00001d008923_T001.exon1 8 25310783 25311200 Zm00001d008922c 25310783 25311612 Zm00001d008922c Zm00001d008922,Zm00001d008923 simMerged
Zm00001d008923_T001.exon2 8 25311316 25311612 Zm00001d008923 25310783 25311612 Zm00001d008922c Zm00001d008922,Zm00001d008923 simMerged
Zm00001d008923_T001.exon2 8 25311316 25311612 Zm00001d008922c 25310783 25311612 Zm00001d008922c Zm00001d008922,Zm00001d008923 simMerged
Zm00001d008925_T001.exon1 8 25511398 25511756 Zm00001d008925 25511398 25524826 Zm00001d008924c Zm00001d008924,Zm00001d008925 simMerged
Zm00001d008925_T001.exon1 8 25511398 25511756 Zm00001d008924c 25511398 25524826 Zm00001d008924c Zm00001d008924,Zm00001d008925 simMerged
Zm00001d008925_T002.exon2 8 25511885 25512529 Zm00001d008925 25511398 25524826 Zm00001d008924c Zm00001d008924,Zm00001d008925 simMerged
Zm00001d008925_T002.exon2 8 25511885 25512529 Zm00001d008924c 25511398 25524826 Zm00001d008924c Zm00001d008924,Zm00001d008925 simMerged
Zm00001d008925_T002.exon3 8 25512946 25512997 Zm00001d008925 25511398 25524826 Zm00001d008924c Zm00001d008924,Zm00001d008925 simMerged
Zm00001d008925_T002.exon3 8 25512946 25512997 Zm00001d008924c 25511398 25524826 Zm00001d008924c Zm00001d008924,Zm00001d008925 simMerged
Zm00001d008925_T002.exon4 8 25523189 25523343 Zm00001d008925 25511398 25524826 Zm00001d008924c Zm00001d008924,Zm00001d008925 simMerged
Zm00001d008925_T002.exon4 8 25523189 25523343 Zm00001d008924c 25511398 25524826 Zm00001d008924c Zm00001d008924,Zm00001d008925 simMerged
Zm00001d008925_T002.exon5 8 25523478 25523717 Zm00001d008925 25511398 25524826 Zm00001d008924c Zm00001d008924,Zm00001d008925 simMerged
Zm00001d008925_T002.exon5 8 25523478 25523717 Zm00001d008924c 25511398 25524826 Zm00001d008924c Zm00001d008924,Zm00001d008925 simMerged
Zm00001d008925_T002.exon6 8 25523815 25523888 Zm00001d008925 25511398 25524826 Zm00001d008924c Zm00001d008924,Zm00001d008925 simMerged
Zm00001d008925_T002.exon6 8 25523815 25523888 Zm00001d008924c 25511398 25524826 Zm00001d008924c Zm00001d008924,Zm00001d008925 simMerged
Zm00001d008925_T002.exon7 8 25524124 25524446 Zm00001d008925 25511398 25524826 Zm00001d008924c Zm00001d008924,Zm00001d008925 simMerged
Zm00001d008925_T002.exon7 8 25524124 25524446 Zm00001d008924c 25511398 25524826 Zm00001d008924c Zm00001d008924,Zm00001d008925 simMerged
Zm00001d008925_T002.exon8 8 25524811 25524826 Zm00001d008925 25511398 25524826 Zm00001d008924c Zm00001d008924,Zm00001d008925 simMerged
Zm00001d008925_T002.exon8 8 25524811 25524826 Zm00001d008924c 25511398 25524826 Zm00001d008924c Zm00001d008924,Zm00001d008925 simMerged
Zm00001d008929_T001.exon1 8 25814902 25815357 Zm00001d008929 25814902 25818467 Zm00001d008928c Zm00001d008928,Zm00001d008929 simMerged
Zm00001d008929_T001.exon1 8 25814902 25815357 Zm00001d008928c 25814902 25818467 Zm00001d008928c Zm00001d008928,Zm00001d008929 simMerged
Zm00001d008929_T002.exon2 8 25815460 25815678 Zm00001d008929 25814902 25818467 Zm00001d008928c Zm00001d008928,Zm00001d008929 simMerged
Zm00001d008929_T002.exon2 8 25815460 25815678 Zm00001d008928c 25814902 25818467 Zm00001d008928c Zm00001d008928,Zm00001d008929 simMerged
Zm00001d008929_T002.exon3 8 25815760 25815908 Zm00001d008929 25814902 25818467 Zm00001d008928c Zm00001d008928,Zm00001d008929 simMerged
Zm00001d008929_T002.exon3 8 25815760 25815908 Zm00001d008928c 25814902 25818467 Zm00001d008928c Zm00001d008928,Zm00001d008929 simMerged
Zm00001d008929_T002.exon4 8 25816033 25816306 Zm00001d008929 25814902 25818467 Zm00001d008928c Zm00001d008928,Zm00001d008929 simMerged
Zm00001d008929_T002.exon4 8 25816033 25816306 Zm00001d008928c 25814902 25818467 Zm00001d008928c Zm00001d008928,Zm00001d008929 simMerged
Zm00001d008929_T001.exon5 8 25818030 25818467 Zm00001d008929 25814902 25818467 Zm00001d008928c Zm00001d008928,Zm00001d008929 simMerged
Zm00001d008929_T001.exon5 8 25818030 25818467 Zm00001d008928c 25814902 25818467 Zm00001d008928c Zm00001d008928,Zm00001d008929 simMerged
Zm00001d008950_T001.exon1 8 26735511 26735936 Zm00001d008950 26735511 26736286 Zm00001d008949c Zm00001d008949,Zm00001d008950 simMerged
Zm00001d008950_T001.exon1 8 26735511 26735936 Zm00001d008949c 26735511 26736286 Zm00001d008949c Zm00001d008949,Zm00001d008950 simMerged
Zm00001d008950_T001.exon2 8 26736069 26736286 Zm00001d008950 26735511 26736286 Zm00001d008949c Zm00001d008949,Zm00001d008950 simMerged
Zm00001d008950_T001.exon2 8 26736069 26736286 Zm00001d008949c 26735511 26736286 Zm00001d008949c Zm00001d008949,Zm00001d008950 simMerged
Zm00001d008957_T001.exon4 8 27190533 27191303 Zm00001d008957 27190533 27195349 Zm00001d008956c Zm00001d008956,Zm00001d008957 simMerged
Zm00001d008957_T001.exon4 8 27190533 27191303 Zm00001d008956c 27190533 27195349 Zm00001d008956c Zm00001d008956,Zm00001d008957 simMerged
Zm00001d008957_T001.exon3 8 27193693 27194522 Zm00001d008957 27190533 27195349 Zm00001d008956c Zm00001d008956,Zm00001d008957 simMerged
Zm00001d008957_T001.exon3 8 27193693 27194522 Zm00001d008956c 27190533 27195349 Zm00001d008956c Zm00001d008956,Zm00001d008957 simMerged
Zm00001d008957_T001.exon2 8 27194620 27194721 Zm00001d008957 27190533 27195349 Zm00001d008956c Zm00001d008956,Zm00001d008957 simMerged
Zm00001d008957_T001.exon2 8 27194620 27194721 Zm00001d008956c 27190533 27195349 Zm00001d008956c Zm00001d008956,Zm00001d008957 simMerged
Zm00001d008957_T001.exon1 8 27194817 27195349 Zm00001d008957 27190533 27195349 Zm00001d008956c Zm00001d008956,Zm00001d008957 simMerged
Zm00001d008957_T001.exon1 8 27194817 27195349 Zm00001d008956c 27190533 27195349 Zm00001d008956c Zm00001d008956,Zm00001d008957 simMerged
Zm00001d008959_T001.exon1 8 27401361 27401510 Zm00001d008959 27401361 27418767 Zm00001d008958c Zm00001d008958,Zm00001d008959 simMerged
Zm00001d008959_T001.exon1 8 27401361 27401510 Zm00001d008958c 27401361 27418767 Zm00001d008958c Zm00001d008958,Zm00001d008959 simMerged
Zm00001d008959_T001.exon2 8 27401604 27401763 Zm00001d008959 27401361 27418767 Zm00001d008958c Zm00001d008958,Zm00001d008959 simMerged
Zm00001d008959_T001.exon2 8 27401604 27401763 Zm00001d008958c 27401361 27418767 Zm00001d008958c Zm00001d008958,Zm00001d008959 simMerged
Zm00001d008959_T001.exon3 8 27417018 27417172 Zm00001d008959 27401361 27418767 Zm00001d008958c Zm00001d008958,Zm00001d008959 simMerged
Zm00001d008959_T001.exon3 8 27417018 27417172 Zm00001d008958c 27401361 27418767 Zm00001d008958c Zm00001d008958,Zm00001d008959 simMerged
Zm00001d008959_T001.exon4 8 27417264 27417355 Zm00001d008959 27401361 27418767 Zm00001d008958c Zm00001d008958,Zm00001d008959 simMerged
Zm00001d008959_T001.exon4 8 27417264 27417355 Zm00001d008958c 27401361 27418767 Zm00001d008958c Zm00001d008958,Zm00001d008959 simMerged
Zm00001d008959_T001.exon5 8 27417419 27417480 Zm00001d008959 27401361 27418767 Zm00001d008958c Zm00001d008958,Zm00001d008959 simMerged
Zm00001d008959_T001.exon5 8 27417419 27417480 Zm00001d008958c 27401361 27418767 Zm00001d008958c Zm00001d008958,Zm00001d008959 simMerged
Zm00001d008959_T001.exon6 8 27418099 27418227 Zm00001d008959 27401361 27418767 Zm00001d008958c Zm00001d008958,Zm00001d008959 simMerged
Zm00001d008959_T001.exon6 8 27418099 27418227 Zm00001d008958c 27401361 27418767 Zm00001d008958c Zm00001d008958,Zm00001d008959 simMerged
Zm00001d008959_T001.exon7 8 27418484 27418767 Zm00001d008959 27401361 27418767 Zm00001d008958c Zm00001d008958,Zm00001d008959 simMerged
Zm00001d008959_T001.exon7 8 27418484 27418767 Zm00001d008958c 27401361 27418767 Zm00001d008958c Zm00001d008958,Zm00001d008959 simMerged
Zm00001d008961_T001.exon1 8 27476672 27476935 Zm00001d008961 27476672 27476935 Zm00001d008960c Zm00001d008960,Zm00001d008961 simMerged
Zm00001d008961_T001.exon1 8 27476672 27476935 Zm00001d008960c 27476672 27476935 Zm00001d008960c Zm00001d008960,Zm00001d008961 simMerged
Zm00001d008977_T001.exon1 8 28095940 28097264 Zm00001d008977 28095940 28102364 Zm00001d008976c Zm00001d008976,Zm00001d008977 simMerged
Zm00001d008977_T001.exon1 8 28095940 28097264 Zm00001d008976c 28095940 28102364 Zm00001d008976c Zm00001d008976,Zm00001d008977 simMerged
Zm00001d008977_T008.exon2 8 28097513 28097673 Zm00001d008977 28095940 28102364 Zm00001d008976c Zm00001d008976,Zm00001d008977 simMerged
Zm00001d008977_T008.exon2 8 28097513 28097673 Zm00001d008976c 28095940 28102364 Zm00001d008976c Zm00001d008976,Zm00001d008977 simMerged
Zm00001d008977_T008.exon3 8 28098143 28098196 Zm00001d008977 28095940 28102364 Zm00001d008976c Zm00001d008976,Zm00001d008977 simMerged
Zm00001d008977_T008.exon3 8 28098143 28098196 Zm00001d008976c 28095940 28102364 Zm00001d008976c Zm00001d008976,Zm00001d008977 simMerged
Zm00001d008977_T002.exon4 8 28098884 28098946 Zm00001d008977 28095940 28102364 Zm00001d008976c Zm00001d008976,Zm00001d008977 simMerged
Zm00001d008977_T002.exon4 8 28098884 28098946 Zm00001d008976c 28095940 28102364 Zm00001d008976c Zm00001d008976,Zm00001d008977 simMerged
Zm00001d008977_T008.exon4 8 28099017 28099086 Zm00001d008977 28095940 28102364 Zm00001d008976c Zm00001d008976,Zm00001d008977 simMerged
Zm00001d008977_T008.exon4 8 28099017 28099086 Zm00001d008976c 28095940 28102364 Zm00001d008976c Zm00001d008976,Zm00001d008977 simMerged
Zm00001d008977_T008.exon5 8 28099561 28101869 Zm00001d008977 28095940 28102364 Zm00001d008976c Zm00001d008976,Zm00001d008977 simMerged
Zm00001d008977_T008.exon5 8 28099561 28101869 Zm00001d008976c 28095940 28102364 Zm00001d008976c Zm00001d008976,Zm00001d008977 simMerged
Zm00001d008977_T004.exon6 8 28101922 28102364 Zm00001d008977 28095940 28102364 Zm00001d008976c Zm00001d008976,Zm00001d008977 simMerged
Zm00001d008977_T004.exon6 8 28101922 28102364 Zm00001d008976c 28095940 28102364 Zm00001d008976c Zm00001d008976,Zm00001d008977 simMerged
Zm00001d008993_T008.exon3 8 29091896 29095892 Zm00001d008993 29091896 29099123 Zm00001d008992c Zm00001d008992,Zm00001d008993 simMerged
Zm00001d008993_T008.exon3 8 29091896 29095892 Zm00001d008992c 29091896 29099123 Zm00001d008992c Zm00001d008992,Zm00001d008993 simMerged
Zm00001d008993_T030.exon3 8 29096021 29096150 Zm00001d008993 29091896 29099123 Zm00001d008992c Zm00001d008992,Zm00001d008993 simMerged
Zm00001d008993_T030.exon3 8 29096021 29096150 Zm00001d008992c 29091896 29099123 Zm00001d008992c Zm00001d008992,Zm00001d008993 simMerged
Zm00001d008993_T030.exon2 8 29096337 29097754 Zm00001d008993 29091896 29099123 Zm00001d008992c Zm00001d008992,Zm00001d008993 simMerged
Zm00001d008993_T030.exon2 8 29096337 29097754 Zm00001d008992c 29091896 29099123 Zm00001d008992c Zm00001d008992,Zm00001d008993 simMerged
Zm00001d008993_T010.exon1 8 29098875 29099123 Zm00001d008993 29091896 29099123 Zm00001d008992c Zm00001d008992,Zm00001d008993 simMerged
Zm00001d008993_T010.exon1 8 29098875 29099123 Zm00001d008992c 29091896 29099123 Zm00001d008992c Zm00001d008992,Zm00001d008993 simMerged
Zm00001d008998_T001.exon1 8 29412723 29413083 Zm00001d008998 29412723 29414042 Zm00001d008997c Zm00001d008997,Zm00001d008998 simMerged
Zm00001d008998_T001.exon1 8 29412723 29413083 Zm00001d008997c 29412723 29414042 Zm00001d008997c Zm00001d008997,Zm00001d008998 simMerged
Zm00001d008998_T001.exon2 8 29413162 29413457 Zm00001d008998 29412723 29414042 Zm00001d008997c Zm00001d008997,Zm00001d008998 simMerged
Zm00001d008998_T001.exon2 8 29413162 29413457 Zm00001d008997c 29412723 29414042 Zm00001d008997c Zm00001d008997,Zm00001d008998 simMerged
Zm00001d008998_T001.exon3 8 29413668 29414042 Zm00001d008998 29412723 29414042 Zm00001d008997c Zm00001d008997,Zm00001d008998 simMerged
Zm00001d008998_T001.exon3 8 29413668 29414042 Zm00001d008997c 29412723 29414042 Zm00001d008997c Zm00001d008997,Zm00001d008998 simMerged
Zm00001d009010_T002.exon5 8 30106964 30107549 Zm00001d009010 30106964 30108529 Zm00001d009009c Zm00001d009009,Zm00001d009010 simMerged
Zm00001d009010_T002.exon5 8 30106964 30107549 Zm00001d009009c 30106964 30108529 Zm00001d009009c Zm00001d009009,Zm00001d009010 simMerged
Zm00001d009010_T002.exon4 8 30107673 30107760 Zm00001d009010 30106964 30108529 Zm00001d009009c Zm00001d009009,Zm00001d009010 simMerged
Zm00001d009010_T002.exon4 8 30107673 30107760 Zm00001d009009c 30106964 30108529 Zm00001d009009c Zm00001d009009,Zm00001d009010 simMerged
Zm00001d009010_T002.exon3 8 30107873 30107962 Zm00001d009010 30106964 30108529 Zm00001d009009c Zm00001d009009,Zm00001d009010 simMerged
Zm00001d009010_T002.exon3 8 30107873 30107962 Zm00001d009009c 30106964 30108529 Zm00001d009009c Zm00001d009009,Zm00001d009010 simMerged
Zm00001d009010_T001.exon2 8 30108172 30108291 Zm00001d009010 30106964 30108529 Zm00001d009009c Zm00001d009009,Zm00001d009010 simMerged
Zm00001d009010_T001.exon2 8 30108172 30108291 Zm00001d009009c 30106964 30108529 Zm00001d009009c Zm00001d009009,Zm00001d009010 simMerged
Zm00001d009010_T002.exon1 8 30108451 30108529 Zm00001d009010 30106964 30108529 Zm00001d009009c Zm00001d009009,Zm00001d009010 simMerged
Zm00001d009010_T002.exon1 8 30108451 30108529 Zm00001d009009c 30106964 30108529 Zm00001d009009c Zm00001d009009,Zm00001d009010 simMerged
Zm00001d009023_T001.exon1 8 30572317 30572610 Zm00001d009023 30572317 30575294 Zm00001d009022c Zm00001d009022,Zm00001d009023 simMerged
Zm00001d009023_T001.exon1 8 30572317 30572610 Zm00001d009022c 30572317 30575294 Zm00001d009022c Zm00001d009022,Zm00001d009023 simMerged
Zm00001d009023_T001.exon2 8 30573172 30573460 Zm00001d009023 30572317 30575294 Zm00001d009022c Zm00001d009022,Zm00001d009023 simMerged
Zm00001d009023_T001.exon2 8 30573172 30573460 Zm00001d009022c 30572317 30575294 Zm00001d009022c Zm00001d009022,Zm00001d009023 simMerged
Zm00001d009023_T001.exon3 8 30574749 30575294 Zm00001d009023 30572317 30575294 Zm00001d009022c Zm00001d009022,Zm00001d009023 simMerged
Zm00001d009023_T001.exon3 8 30574749 30575294 Zm00001d009022c 30572317 30575294 Zm00001d009022c Zm00001d009022,Zm00001d009023 simMerged
Zm00001d009025_T001.exon1 8 30575469 30576034 Zm00001d009025 30575469 30578070 Zm00001d009024c Zm00001d009024,Zm00001d009025 simMerged
Zm00001d009025_T001.exon1 8 30575469 30576034 Zm00001d009024c 30575469 30578070 Zm00001d009024c Zm00001d009024,Zm00001d009025 simMerged
Zm00001d009025_T001.exon2 8 30576141 30576238 Zm00001d009025 30575469 30578070 Zm00001d009024c Zm00001d009024,Zm00001d009025 simMerged
Zm00001d009025_T001.exon2 8 30576141 30576238 Zm00001d009024c 30575469 30578070 Zm00001d009024c Zm00001d009024,Zm00001d009025 simMerged
Zm00001d009025_T001.exon3 8 30576345 30578070 Zm00001d009025 30575469 30578070 Zm00001d009024c Zm00001d009024,Zm00001d009025 simMerged
Zm00001d009025_T001.exon3 8 30576345 30578070 Zm00001d009024c 30575469 30578070 Zm00001d009024c Zm00001d009024,Zm00001d009025 simMerged
Zm00001d009029_T001.exon1 8 30691253 30694068 Zm00001d009029 30691253 30694822 Zm00001d009028c Zm00001d009028,Zm00001d009029 simMerged
Zm00001d009029_T001.exon1 8 30691253 30694068 Zm00001d009028c 30691253 30694822 Zm00001d009028c Zm00001d009028,Zm00001d009029 simMerged
Zm00001d009029_T001.exon2 8 30694165 30694822 Zm00001d009029 30691253 30694822 Zm00001d009028c Zm00001d009028,Zm00001d009029 simMerged
Zm00001d009029_T001.exon2 8 30694165 30694822 Zm00001d009028c 30691253 30694822 Zm00001d009028c Zm00001d009028,Zm00001d009029 simMerged
Zm00001d009047_T001.exon7 8 33044431 33045058 Zm00001d009047 33044431 33051727 Zm00001d009046c Zm00001d009046,Zm00001d009047 simMerged
Zm00001d009047_T001.exon7 8 33044431 33045058 Zm00001d009046c 33044431 33051727 Zm00001d009046c Zm00001d009046,Zm00001d009047 simMerged
Zm00001d009047_T001.exon6 8 33045154 33045385 Zm00001d009047 33044431 33051727 Zm00001d009046c Zm00001d009046,Zm00001d009047 simMerged
Zm00001d009047_T001.exon6 8 33045154 33045385 Zm00001d009046c 33044431 33051727 Zm00001d009046c Zm00001d009046,Zm00001d009047 simMerged
Zm00001d009047_T001.exon5 8 33045494 33045654 Zm00001d009047 33044431 33051727 Zm00001d009046c Zm00001d009046,Zm00001d009047 simMerged
Zm00001d009047_T001.exon5 8 33045494 33045654 Zm00001d009046c 33044431 33051727 Zm00001d009046c Zm00001d009046,Zm00001d009047 simMerged
Zm00001d009047_T001.exon4 8 33046404 33046485 Zm00001d009047 33044431 33051727 Zm00001d009046c Zm00001d009046,Zm00001d009047 simMerged
Zm00001d009047_T001.exon4 8 33046404 33046485 Zm00001d009046c 33044431 33051727 Zm00001d009046c Zm00001d009046,Zm00001d009047 simMerged
Zm00001d009047_T001.exon3 8 33046824 33046895 Zm00001d009047 33044431 33051727 Zm00001d009046c Zm00001d009046,Zm00001d009047 simMerged
Zm00001d009047_T001.exon3 8 33046824 33046895 Zm00001d009046c 33044431 33051727 Zm00001d009046c Zm00001d009046,Zm00001d009047 simMerged
Zm00001d009047_T001.exon2 8 33048033 33048153 Zm00001d009047 33044431 33051727 Zm00001d009046c Zm00001d009046,Zm00001d009047 simMerged
Zm00001d009047_T001.exon2 8 33048033 33048153 Zm00001d009046c 33044431 33051727 Zm00001d009046c Zm00001d009046,Zm00001d009047 simMerged
Zm00001d009047_T001.exon1 8 33051435 33051727 Zm00001d009047 33044431 33051727 Zm00001d009046c Zm00001d009046,Zm00001d009047 simMerged
Zm00001d009047_T001.exon1 8 33051435 33051727 Zm00001d009046c 33044431 33051727 Zm00001d009046c Zm00001d009046,Zm00001d009047 simMerged
Zm00001d009078_T001.exon2 8 35055993 35056079 Zm00001d009078 35055993 35056321 Zm00001d009077c Zm00001d009077,Zm00001d009078 simMerged
Zm00001d009078_T001.exon2 8 35055993 35056079 Zm00001d009077c 35055993 35056321 Zm00001d009077c Zm00001d009077,Zm00001d009078 simMerged
Zm00001d009078_T001.exon1 8 35056205 35056321 Zm00001d009078 35055993 35056321 Zm00001d009077c Zm00001d009077,Zm00001d009078 simMerged
Zm00001d009078_T001.exon1 8 35056205 35056321 Zm00001d009077c 35055993 35056321 Zm00001d009077c Zm00001d009077,Zm00001d009078 simMerged
Zm00001d009084_T001.exon1 8 35522370 35522730 Zm00001d009084 35522370 35523774 Zm00001d009083c Zm00001d009083,Zm00001d009084 simMerged
Zm00001d009084_T001.exon1 8 35522370 35522730 Zm00001d009083c 35522370 35523774 Zm00001d009083c Zm00001d009083,Zm00001d009084 simMerged
Zm00001d009084_T001.exon2 8 35522845 35523774 Zm00001d009084 35522370 35523774 Zm00001d009083c Zm00001d009083,Zm00001d009084 simMerged
Zm00001d009084_T001.exon2 8 35522845 35523774 Zm00001d009083c 35522370 35523774 Zm00001d009083c Zm00001d009083,Zm00001d009084 simMerged
Zm00001d009109_T001.exon2 8 36843619 36843702 Zm00001d009109 36843619 36843942 Zm00001d009108c Zm00001d009108,Zm00001d009109 simMerged
Zm00001d009109_T001.exon2 8 36843619 36843702 Zm00001d009108c 36843619 36843942 Zm00001d009108c Zm00001d009108,Zm00001d009109 simMerged
Zm00001d009109_T001.exon1 8 36843826 36843942 Zm00001d009109 36843619 36843942 Zm00001d009108c Zm00001d009108,Zm00001d009109 simMerged
Zm00001d009109_T001.exon1 8 36843826 36843942 Zm00001d009108c 36843619 36843942 Zm00001d009108c Zm00001d009108,Zm00001d009109 simMerged
Zm00001d009114_T001.exon1 8 37230363 37230504 Zm00001d009114 37230363 37232955 Zm00001d009113c Zm00001d009113,Zm00001d009114 simMerged
Zm00001d009114_T001.exon1 8 37230363 37230504 Zm00001d009113c 37230363 37232955 Zm00001d009113c Zm00001d009113,Zm00001d009114 simMerged
Zm00001d009114_T001.exon2 8 37230616 37230733 Zm00001d009114 37230363 37232955 Zm00001d009113c Zm00001d009113,Zm00001d009114 simMerged
Zm00001d009114_T001.exon2 8 37230616 37230733 Zm00001d009113c 37230363 37232955 Zm00001d009113c Zm00001d009113,Zm00001d009114 simMerged
Zm00001d009114_T001.exon3 8 37230930 37231009 Zm00001d009114 37230363 37232955 Zm00001d009113c Zm00001d009113,Zm00001d009114 simMerged
Zm00001d009114_T001.exon3 8 37230930 37231009 Zm00001d009113c 37230363 37232955 Zm00001d009113c Zm00001d009113,Zm00001d009114 simMerged
Zm00001d009114_T001.exon4 8 37231106 37231182 Zm00001d009114 37230363 37232955 Zm00001d009113c Zm00001d009113,Zm00001d009114 simMerged
Zm00001d009114_T001.exon4 8 37231106 37231182 Zm00001d009113c 37230363 37232955 Zm00001d009113c Zm00001d009113,Zm00001d009114 simMerged
Zm00001d009114_T001.exon5 8 37231305 37231382 Zm00001d009114 37230363 37232955 Zm00001d009113c Zm00001d009113,Zm00001d009114 simMerged
Zm00001d009114_T001.exon5 8 37231305 37231382 Zm00001d009113c 37230363 37232955 Zm00001d009113c Zm00001d009113,Zm00001d009114 simMerged
Zm00001d009114_T001.exon6 8 37231668 37231741 Zm00001d009114 37230363 37232955 Zm00001d009113c Zm00001d009113,Zm00001d009114 simMerged
Zm00001d009114_T001.exon6 8 37231668 37231741 Zm00001d009113c 37230363 37232955 Zm00001d009113c Zm00001d009113,Zm00001d009114 simMerged
Zm00001d009114_T001.exon7 8 37232002 37232053 Zm00001d009114 37230363 37232955 Zm00001d009113c Zm00001d009113,Zm00001d009114 simMerged
Zm00001d009114_T001.exon7 8 37232002 37232053 Zm00001d009113c 37230363 37232955 Zm00001d009113c Zm00001d009113,Zm00001d009114 simMerged
Zm00001d009114_T001.exon8 8 37232134 37232205 Zm00001d009114 37230363 37232955 Zm00001d009113c Zm00001d009113,Zm00001d009114 simMerged
Zm00001d009114_T001.exon8 8 37232134 37232205 Zm00001d009113c 37230363 37232955 Zm00001d009113c Zm00001d009113,Zm00001d009114 simMerged
Zm00001d009114_T001.exon9 8 37232509 37232955 Zm00001d009114 37230363 37232955 Zm00001d009113c Zm00001d009113,Zm00001d009114 simMerged
Zm00001d009114_T001.exon9 8 37232509 37232955 Zm00001d009113c 37230363 37232955 Zm00001d009113c Zm00001d009113,Zm00001d009114 simMerged
Zm00001d009117_T001.exon1 8 37517954 37518253 Zm00001d009117 37517954 37519823 Zm00001d009116c Zm00001d009116,Zm00001d009117 simMerged
Zm00001d009117_T001.exon1 8 37517954 37518253 Zm00001d009116c 37517954 37519823 Zm00001d009116c Zm00001d009116,Zm00001d009117 simMerged
Zm00001d009117_T001.exon2 8 37518356 37518470 Zm00001d009117 37517954 37519823 Zm00001d009116c Zm00001d009116,Zm00001d009117 simMerged
Zm00001d009117_T001.exon2 8 37518356 37518470 Zm00001d009116c 37517954 37519823 Zm00001d009116c Zm00001d009116,Zm00001d009117 simMerged
Zm00001d009117_T001.exon3 8 37518527 37518596 Zm00001d009117 37517954 37519823 Zm00001d009116c Zm00001d009116,Zm00001d009117 simMerged
Zm00001d009117_T001.exon3 8 37518527 37518596 Zm00001d009116c 37517954 37519823 Zm00001d009116c Zm00001d009116,Zm00001d009117 simMerged
Zm00001d009117_T001.exon4 8 37519052 37519173 Zm00001d009117 37517954 37519823 Zm00001d009116c Zm00001d009116,Zm00001d009117 simMerged
Zm00001d009117_T001.exon4 8 37519052 37519173 Zm00001d009116c 37517954 37519823 Zm00001d009116c Zm00001d009116,Zm00001d009117 simMerged
Zm00001d009117_T001.exon5 8 37519444 37519823 Zm00001d009117 37517954 37519823 Zm00001d009116c Zm00001d009116,Zm00001d009117 simMerged
Zm00001d009117_T001.exon5 8 37519444 37519823 Zm00001d009116c 37517954 37519823 Zm00001d009116c Zm00001d009116,Zm00001d009117 simMerged
Zm00001d009131_T005.exon1 8 38678740 38684024 Zm00001d009131 38678740 38684932 Zm00001d009130c Zm00001d009130,Zm00001d009131 simMerged
Zm00001d009131_T005.exon1 8 38678740 38684024 Zm00001d009130c 38678740 38684932 Zm00001d009130c Zm00001d009130,Zm00001d009131 simMerged
Zm00001d009131_T004.exon2 8 38684106 38684932 Zm00001d009131 38678740 38684932 Zm00001d009130c Zm00001d009130,Zm00001d009131 simMerged
Zm00001d009131_T004.exon2 8 38684106 38684932 Zm00001d009130c 38678740 38684932 Zm00001d009130c Zm00001d009130,Zm00001d009131 simMerged
Zm00001d009140_T001.exon2 8 38889088 38890165 Zm00001d009140 38889088 38892860 Zm00001d009139c Zm00001d009139,Zm00001d009140 simMerged
Zm00001d009140_T001.exon2 8 38889088 38890165 Zm00001d009139c 38889088 38892860 Zm00001d009139c Zm00001d009139,Zm00001d009140 simMerged
Zm00001d009140_T001.exon1 8 38892522 38892860 Zm00001d009140 38889088 38892860 Zm00001d009139c Zm00001d009139,Zm00001d009140 simMerged
Zm00001d009140_T001.exon1 8 38892522 38892860 Zm00001d009139c 38889088 38892860 Zm00001d009139c Zm00001d009139,Zm00001d009140 simMerged
Zm00001d009150_T002.exon1 8 39632049 39632599 Zm00001d009150 39632049 39636351 Zm00001d009149c Zm00001d009149,Zm00001d009150 simMerged
Zm00001d009150_T002.exon1 8 39632049 39632599 Zm00001d009149c 39632049 39636351 Zm00001d009149c Zm00001d009149,Zm00001d009150 simMerged
Zm00001d009150_T002.exon2 8 39632766 39634586 Zm00001d009150 39632049 39636351 Zm00001d009149c Zm00001d009149,Zm00001d009150 simMerged
Zm00001d009150_T002.exon2 8 39632766 39634586 Zm00001d009149c 39632049 39636351 Zm00001d009149c Zm00001d009149,Zm00001d009150 simMerged
Zm00001d009150_T001.exon3 8 39635045 39635714 Zm00001d009150 39632049 39636351 Zm00001d009149c Zm00001d009149,Zm00001d009150 simMerged
Zm00001d009150_T001.exon3 8 39635045 39635714 Zm00001d009149c 39632049 39636351 Zm00001d009149c Zm00001d009149,Zm00001d009150 simMerged
Zm00001d009150_T001.exon4 8 39635838 39636351 Zm00001d009150 39632049 39636351 Zm00001d009149c Zm00001d009149,Zm00001d009150 simMerged
Zm00001d009150_T001.exon4 8 39635838 39636351 Zm00001d009149c 39632049 39636351 Zm00001d009149c Zm00001d009149,Zm00001d009150 simMerged
Zm00001d009176_T001.exon5 8 41015133 41015586 Zm00001d009176 41015133 41016293 Zm00001d009175c Zm00001d009175,Zm00001d009176 simMerged
Zm00001d009176_T001.exon5 8 41015133 41015586 Zm00001d009175c 41015133 41016293 Zm00001d009175c Zm00001d009175,Zm00001d009176 simMerged
Zm00001d009176_T001.exon4 8 41015755 41015826 Zm00001d009176 41015133 41016293 Zm00001d009175c Zm00001d009175,Zm00001d009176 simMerged
Zm00001d009176_T001.exon4 8 41015755 41015826 Zm00001d009175c 41015133 41016293 Zm00001d009175c Zm00001d009175,Zm00001d009176 simMerged
Zm00001d009176_T001.exon3 8 41015936 41016007 Zm00001d009176 41015133 41016293 Zm00001d009175c Zm00001d009175,Zm00001d009176 simMerged
Zm00001d009176_T001.exon3 8 41015936 41016007 Zm00001d009175c 41015133 41016293 Zm00001d009175c Zm00001d009175,Zm00001d009176 simMerged
Zm00001d009176_T001.exon2 8 41016102 41016172 Zm00001d009176 41015133 41016293 Zm00001d009175c Zm00001d009175,Zm00001d009176 simMerged
Zm00001d009176_T001.exon2 8 41016102 41016172 Zm00001d009175c 41015133 41016293 Zm00001d009175c Zm00001d009175,Zm00001d009176 simMerged
Zm00001d009176_T001.exon1 8 41016248 41016293 Zm00001d009176 41015133 41016293 Zm00001d009175c Zm00001d009175,Zm00001d009176 simMerged
Zm00001d009176_T001.exon1 8 41016248 41016293 Zm00001d009175c 41015133 41016293 Zm00001d009175c Zm00001d009175,Zm00001d009176 simMerged
Zm00001d009178_T001.exon9 8 41092695 41093005 Zm00001d009178 41092695 41101111 Zm00001d009177c Zm00001d009177,Zm00001d009178 simMerged
Zm00001d009178_T001.exon9 8 41092695 41093005 Zm00001d009177c 41092695 41101111 Zm00001d009177c Zm00001d009177,Zm00001d009178 simMerged
Zm00001d009178_T001.exon8 8 41093135 41093240 Zm00001d009178 41092695 41101111 Zm00001d009177c Zm00001d009177,Zm00001d009178 simMerged
Zm00001d009178_T001.exon8 8 41093135 41093240 Zm00001d009177c 41092695 41101111 Zm00001d009177c Zm00001d009177,Zm00001d009178 simMerged
Zm00001d009178_T001.exon7 8 41098020 41098115 Zm00001d009178 41092695 41101111 Zm00001d009177c Zm00001d009177,Zm00001d009178 simMerged
Zm00001d009178_T001.exon7 8 41098020 41098115 Zm00001d009177c 41092695 41101111 Zm00001d009177c Zm00001d009177,Zm00001d009178 simMerged
Zm00001d009178_T001.exon6 8 41098236 41098393 Zm00001d009178 41092695 41101111 Zm00001d009177c Zm00001d009177,Zm00001d009178 simMerged
Zm00001d009178_T001.exon6 8 41098236 41098393 Zm00001d009177c 41092695 41101111 Zm00001d009177c Zm00001d009177,Zm00001d009178 simMerged
Zm00001d009178_T001.exon5 8 41098478 41098759 Zm00001d009178 41092695 41101111 Zm00001d009177c Zm00001d009177,Zm00001d009178 simMerged
Zm00001d009178_T001.exon5 8 41098478 41098759 Zm00001d009177c 41092695 41101111 Zm00001d009177c Zm00001d009177,Zm00001d009178 simMerged
Zm00001d009178_T001.exon4 8 41098940 41099028 Zm00001d009178 41092695 41101111 Zm00001d009177c Zm00001d009177,Zm00001d009178 simMerged
Zm00001d009178_T001.exon4 8 41098940 41099028 Zm00001d009177c 41092695 41101111 Zm00001d009177c Zm00001d009177,Zm00001d009178 simMerged
Zm00001d009178_T001.exon3 8 41099963 41100058 Zm00001d009178 41092695 41101111 Zm00001d009177c Zm00001d009177,Zm00001d009178 simMerged
Zm00001d009178_T001.exon3 8 41099963 41100058 Zm00001d009177c 41092695 41101111 Zm00001d009177c Zm00001d009177,Zm00001d009178 simMerged
Zm00001d009178_T001.exon2 8 41100153 41100260 Zm00001d009178 41092695 41101111 Zm00001d009177c Zm00001d009177,Zm00001d009178 simMerged
Zm00001d009178_T001.exon2 8 41100153 41100260 Zm00001d009177c 41092695 41101111 Zm00001d009177c Zm00001d009177,Zm00001d009178 simMerged
Zm00001d009178_T001.exon1 8 41100731 41101111 Zm00001d009178 41092695 41101111 Zm00001d009177c Zm00001d009177,Zm00001d009178 simMerged
Zm00001d009178_T001.exon1 8 41100731 41101111 Zm00001d009177c 41092695 41101111 Zm00001d009177c Zm00001d009177,Zm00001d009178 simMerged
Zm00001d009183_T009.exon7 8 41566679 41567590 Zm00001d009183 41566679 41571798 Zm00001d009182c Zm00001d009182,Zm00001d009183 simMerged
Zm00001d009183_T009.exon7 8 41566679 41567590 Zm00001d009182c 41566679 41571798 Zm00001d009182c Zm00001d009182,Zm00001d009183 simMerged
Zm00001d009183_T009.exon6 8 41567697 41569487 Zm00001d009183 41566679 41571798 Zm00001d009182c Zm00001d009182,Zm00001d009183 simMerged
Zm00001d009183_T009.exon6 8 41567697 41569487 Zm00001d009182c 41566679 41571798 Zm00001d009182c Zm00001d009182,Zm00001d009183 simMerged
Zm00001d009183_T009.exon5 8 41569579 41569739 Zm00001d009183 41566679 41571798 Zm00001d009182c Zm00001d009182,Zm00001d009183 simMerged
Zm00001d009183_T009.exon5 8 41569579 41569739 Zm00001d009182c 41566679 41571798 Zm00001d009182c Zm00001d009182,Zm00001d009183 simMerged
Zm00001d009183_T009.exon4 8 41569811 41569987 Zm00001d009183 41566679 41571798 Zm00001d009182c Zm00001d009182,Zm00001d009183 simMerged
Zm00001d009183_T009.exon4 8 41569811 41569987 Zm00001d009182c 41566679 41571798 Zm00001d009182c Zm00001d009182,Zm00001d009183 simMerged
Zm00001d009183_T009.exon3 8 41570406 41570628 Zm00001d009183 41566679 41571798 Zm00001d009182c Zm00001d009182,Zm00001d009183 simMerged
Zm00001d009183_T009.exon3 8 41570406 41570628 Zm00001d009182c 41566679 41571798 Zm00001d009182c Zm00001d009182,Zm00001d009183 simMerged
Zm00001d009183_T009.exon2 8 41571419 41571507 Zm00001d009183 41566679 41571798 Zm00001d009182c Zm00001d009182,Zm00001d009183 simMerged
Zm00001d009183_T009.exon2 8 41571419 41571507 Zm00001d009182c 41566679 41571798 Zm00001d009182c Zm00001d009182,Zm00001d009183 simMerged
Zm00001d009183_T009.exon1 8 41571604 41571798 Zm00001d009183 41566679 41571798 Zm00001d009182c Zm00001d009182,Zm00001d009183 simMerged
Zm00001d009183_T009.exon1 8 41571604 41571798 Zm00001d009182c 41566679 41571798 Zm00001d009182c Zm00001d009182,Zm00001d009183 simMerged
Zm00001d009237_T001.exon1 8 45791547 45792122 Zm00001d009237 45791547 45796362 Zm00001d009236c Zm00001d009236,Zm00001d009237 simMerged
Zm00001d009237_T001.exon1 8 45791547 45792122 Zm00001d009236c 45791547 45796362 Zm00001d009236c Zm00001d009236,Zm00001d009237 simMerged
Zm00001d009237_T001.exon2 8 45794839 45794955 Zm00001d009237 45791547 45796362 Zm00001d009236c Zm00001d009236,Zm00001d009237 simMerged
Zm00001d009237_T001.exon2 8 45794839 45794955 Zm00001d009236c 45791547 45796362 Zm00001d009236c Zm00001d009236,Zm00001d009237 simMerged
Zm00001d009237_T001.exon3 8 45795028 45795194 Zm00001d009237 45791547 45796362 Zm00001d009236c Zm00001d009236,Zm00001d009237 simMerged
Zm00001d009237_T001.exon3 8 45795028 45795194 Zm00001d009236c 45791547 45796362 Zm00001d009236c Zm00001d009236,Zm00001d009237 simMerged
Zm00001d009237_T001.exon4 8 45795816 45796090 Zm00001d009237 45791547 45796362 Zm00001d009236c Zm00001d009236,Zm00001d009237 simMerged
Zm00001d009237_T001.exon4 8 45795816 45796090 Zm00001d009236c 45791547 45796362 Zm00001d009236c Zm00001d009236,Zm00001d009237 simMerged
Zm00001d009237_T001.exon5 8 45796334 45796362 Zm00001d009237 45791547 45796362 Zm00001d009236c Zm00001d009236,Zm00001d009237 simMerged
Zm00001d009237_T001.exon5 8 45796334 45796362 Zm00001d009236c 45791547 45796362 Zm00001d009236c Zm00001d009236,Zm00001d009237 simMerged
Zm00001d009260_T001.exon4 8 47906365 47907022 Zm00001d009260 47906365 47913252 Zm00001d009259c Zm00001d009259,Zm00001d009260 simMerged
Zm00001d009260_T001.exon4 8 47906365 47907022 Zm00001d009259c 47906365 47913252 Zm00001d009259c Zm00001d009259,Zm00001d009260 simMerged
Zm00001d009260_T001.exon3 8 47912008 47912276 Zm00001d009260 47906365 47913252 Zm00001d009259c Zm00001d009259,Zm00001d009260 simMerged
Zm00001d009260_T001.exon3 8 47912008 47912276 Zm00001d009259c 47906365 47913252 Zm00001d009259c Zm00001d009259,Zm00001d009260 simMerged
Zm00001d009260_T001.exon2 8 47912910 47913039 Zm00001d009260 47906365 47913252 Zm00001d009259c Zm00001d009259,Zm00001d009260 simMerged
Zm00001d009260_T001.exon2 8 47912910 47913039 Zm00001d009259c 47906365 47913252 Zm00001d009259c Zm00001d009259,Zm00001d009260 simMerged
Zm00001d009260_T002.exon1 8 47913154 47913252 Zm00001d009260 47906365 47913252 Zm00001d009259c Zm00001d009259,Zm00001d009260 simMerged
Zm00001d009260_T002.exon1 8 47913154 47913252 Zm00001d009259c 47906365 47913252 Zm00001d009259c Zm00001d009259,Zm00001d009260 simMerged
Zm00001d009264_T001.exon2 8 48669883 48670495 Zm00001d009264 48669883 48672784 Zm00001d009263c Zm00001d009263,Zm00001d009264 simMerged
Zm00001d009264_T001.exon2 8 48669883 48670495 Zm00001d009263c 48669883 48672784 Zm00001d009263c Zm00001d009263,Zm00001d009264 simMerged
Zm00001d009264_T001.exon1 8 48672268 48672784 Zm00001d009264 48669883 48672784 Zm00001d009263c Zm00001d009263,Zm00001d009264 simMerged
Zm00001d009264_T001.exon1 8 48672268 48672784 Zm00001d009263c 48669883 48672784 Zm00001d009263c Zm00001d009263,Zm00001d009264 simMerged
Zm00001d009276_T001.exon3 8 50545435 50545881 Zm00001d009276 50545435 50547842 Zm00001d009275c Zm00001d009275,Zm00001d009276 simMerged
Zm00001d009276_T001.exon3 8 50545435 50545881 Zm00001d009275c 50545435 50547842 Zm00001d009275c Zm00001d009275,Zm00001d009276 simMerged
Zm00001d009276_T001.exon2 8 50546513 50546733 Zm00001d009276 50545435 50547842 Zm00001d009275c Zm00001d009275,Zm00001d009276 simMerged
Zm00001d009276_T001.exon2 8 50546513 50546733 Zm00001d009275c 50545435 50547842 Zm00001d009275c Zm00001d009275,Zm00001d009276 simMerged
Zm00001d009276_T001.exon1 8 50546823 50547842 Zm00001d009276 50545435 50547842 Zm00001d009275c Zm00001d009275,Zm00001d009276 simMerged
Zm00001d009276_T001.exon1 8 50546823 50547842 Zm00001d009275c 50545435 50547842 Zm00001d009275c Zm00001d009275,Zm00001d009276 simMerged
Zm00001d009319_T001.exon1 8 55171653 55171936 Zm00001d009319 55171653 55172455 Zm00001d009318c Zm00001d009318,Zm00001d009319 simMerged
Zm00001d009319_T001.exon1 8 55171653 55171936 Zm00001d009318c 55171653 55172455 Zm00001d009318c Zm00001d009318,Zm00001d009319 simMerged
Zm00001d009319_T001.exon2 8 55172023 55172455 Zm00001d009319 55171653 55172455 Zm00001d009318c Zm00001d009318,Zm00001d009319 simMerged
Zm00001d009319_T001.exon2 8 55172023 55172455 Zm00001d009318c 55171653 55172455 Zm00001d009318c Zm00001d009318,Zm00001d009319 simMerged
Zm00001d009324_T001.exon7 8 55907938 55908447 Zm00001d009324 55907938 55939303 Zm00001d009323c Zm00001d009323,Zm00001d009324 simMerged
Zm00001d009324_T001.exon7 8 55907938 55908447 Zm00001d009323c 55907938 55939303 Zm00001d009323c Zm00001d009323,Zm00001d009324 simMerged
Zm00001d009324_T001.exon6 8 55909108 55909160 Zm00001d009324 55907938 55939303 Zm00001d009323c Zm00001d009323,Zm00001d009324 simMerged
Zm00001d009324_T001.exon6 8 55909108 55909160 Zm00001d009323c 55907938 55939303 Zm00001d009323c Zm00001d009323,Zm00001d009324 simMerged
Zm00001d009324_T001.exon5 8 55915556 55915618 Zm00001d009324 55907938 55939303 Zm00001d009323c Zm00001d009323,Zm00001d009324 simMerged
Zm00001d009324_T001.exon5 8 55915556 55915618 Zm00001d009323c 55907938 55939303 Zm00001d009323c Zm00001d009323,Zm00001d009324 simMerged
Zm00001d009324_T001.exon4 8 55918619 55918693 Zm00001d009324 55907938 55939303 Zm00001d009323c Zm00001d009323,Zm00001d009324 simMerged
Zm00001d009324_T001.exon4 8 55918619 55918693 Zm00001d009323c 55907938 55939303 Zm00001d009323c Zm00001d009323,Zm00001d009324 simMerged
Zm00001d009324_T003.exon10 8 55923106 55923168 Zm00001d009324 55907938 55939303 Zm00001d009323c Zm00001d009323,Zm00001d009324 simMerged
Zm00001d009324_T003.exon10 8 55923106 55923168 Zm00001d009323c 55907938 55939303 Zm00001d009323c Zm00001d009323,Zm00001d009324 simMerged
Zm00001d009324_T003.exon9 8 55923243 55923371 Zm00001d009324 55907938 55939303 Zm00001d009323c Zm00001d009323,Zm00001d009324 simMerged
Zm00001d009324_T003.exon9 8 55923243 55923371 Zm00001d009323c 55907938 55939303 Zm00001d009323c Zm00001d009323,Zm00001d009324 simMerged
Zm00001d009324_T003.exon8 8 55936225 55936531 Zm00001d009324 55907938 55939303 Zm00001d009323c Zm00001d009323,Zm00001d009324 simMerged
Zm00001d009324_T003.exon8 8 55936225 55936531 Zm00001d009323c 55907938 55939303 Zm00001d009323c Zm00001d009323,Zm00001d009324 simMerged
Zm00001d009324_T003.exon7 8 55936657 55936703 Zm00001d009324 55907938 55939303 Zm00001d009323c Zm00001d009323,Zm00001d009324 simMerged
Zm00001d009324_T003.exon7 8 55936657 55936703 Zm00001d009323c 55907938 55939303 Zm00001d009323c Zm00001d009323,Zm00001d009324 simMerged
Zm00001d009324_T003.exon6 8 55936800 55936914 Zm00001d009324 55907938 55939303 Zm00001d009323c Zm00001d009323,Zm00001d009324 simMerged
Zm00001d009324_T003.exon6 8 55936800 55936914 Zm00001d009323c 55907938 55939303 Zm00001d009323c Zm00001d009323,Zm00001d009324 simMerged
Zm00001d009324_T003.exon5 8 55937969 55938075 Zm00001d009324 55907938 55939303 Zm00001d009323c Zm00001d009323,Zm00001d009324 simMerged
Zm00001d009324_T003.exon5 8 55937969 55938075 Zm00001d009323c 55907938 55939303 Zm00001d009323c Zm00001d009323,Zm00001d009324 simMerged
Zm00001d009324_T003.exon4 8 55938205 55938369 Zm00001d009324 55907938 55939303 Zm00001d009323c Zm00001d009323,Zm00001d009324 simMerged
Zm00001d009324_T003.exon4 8 55938205 55938369 Zm00001d009323c 55907938 55939303 Zm00001d009323c Zm00001d009323,Zm00001d009324 simMerged
Zm00001d009324_T003.exon3 8 55938615 55938708 Zm00001d009324 55907938 55939303 Zm00001d009323c Zm00001d009323,Zm00001d009324 simMerged
Zm00001d009324_T003.exon3 8 55938615 55938708 Zm00001d009323c 55907938 55939303 Zm00001d009323c Zm00001d009323,Zm00001d009324 simMerged
Zm00001d009324_T003.exon2 8 55938787 55938851 Zm00001d009324 55907938 55939303 Zm00001d009323c Zm00001d009323,Zm00001d009324 simMerged
Zm00001d009324_T003.exon2 8 55938787 55938851 Zm00001d009323c 55907938 55939303 Zm00001d009323c Zm00001d009323,Zm00001d009324 simMerged
Zm00001d009324_T003.exon1 8 55939039 55939303 Zm00001d009324 55907938 55939303 Zm00001d009323c Zm00001d009323,Zm00001d009324 simMerged
Zm00001d009324_T003.exon1 8 55939039 55939303 Zm00001d009323c 55907938 55939303 Zm00001d009323c Zm00001d009323,Zm00001d009324 simMerged
Zm00001d009350_T001.exon1 8 57956287 57956634 Zm00001d009350 57956287 57956634 Zm00001d009349c Zm00001d009349,Zm00001d009350 simMerged
Zm00001d009350_T001.exon1 8 57956287 57956634 Zm00001d009349c 57956287 57956634 Zm00001d009349c Zm00001d009349,Zm00001d009350 simMerged
Zm00001d009362_T001.exon6 8 59513338 59513516 Zm00001d009362 59513338 59517339 Zm00001d009361c Zm00001d009361,Zm00001d009362 simMerged
Zm00001d009362_T001.exon6 8 59513338 59513516 Zm00001d009361c 59513338 59517339 Zm00001d009361c Zm00001d009361,Zm00001d009362 simMerged
Zm00001d009362_T001.exon5 8 59513604 59513742 Zm00001d009362 59513338 59517339 Zm00001d009361c Zm00001d009361,Zm00001d009362 simMerged
Zm00001d009362_T001.exon5 8 59513604 59513742 Zm00001d009361c 59513338 59517339 Zm00001d009361c Zm00001d009361,Zm00001d009362 simMerged
Zm00001d009362_T001.exon4 8 59515552 59515799 Zm00001d009362 59513338 59517339 Zm00001d009361c Zm00001d009361,Zm00001d009362 simMerged
Zm00001d009362_T001.exon4 8 59515552 59515799 Zm00001d009361c 59513338 59517339 Zm00001d009361c Zm00001d009361,Zm00001d009362 simMerged
Zm00001d009362_T001.exon3 8 59515927 59516020 Zm00001d009362 59513338 59517339 Zm00001d009361c Zm00001d009361,Zm00001d009362 simMerged
Zm00001d009362_T001.exon3 8 59515927 59516020 Zm00001d009361c 59513338 59517339 Zm00001d009361c Zm00001d009361,Zm00001d009362 simMerged
Zm00001d009362_T001.exon2 8 59516148 59516204 Zm00001d009362 59513338 59517339 Zm00001d009361c Zm00001d009361,Zm00001d009362 simMerged
Zm00001d009362_T001.exon2 8 59516148 59516204 Zm00001d009361c 59513338 59517339 Zm00001d009361c Zm00001d009361,Zm00001d009362 simMerged
Zm00001d009362_T001.exon1 8 59516330 59517339 Zm00001d009362 59513338 59517339 Zm00001d009361c Zm00001d009361,Zm00001d009362 simMerged
Zm00001d009362_T001.exon1 8 59516330 59517339 Zm00001d009361c 59513338 59517339 Zm00001d009361c Zm00001d009361,Zm00001d009362 simMerged
Zm00001d009398_T001.exon1 8 62427875 62428552 Zm00001d009398 62427875 62429218 Zm00001d009397c Zm00001d009397,Zm00001d009398 simMerged
Zm00001d009398_T001.exon1 8 62427875 62428552 Zm00001d009397c 62427875 62429218 Zm00001d009397c Zm00001d009397,Zm00001d009398 simMerged
Zm00001d009398_T001.exon2 8 62428776 62429218 Zm00001d009398 62427875 62429218 Zm00001d009397c Zm00001d009397,Zm00001d009398 simMerged
Zm00001d009398_T001.exon2 8 62428776 62429218 Zm00001d009397c 62427875 62429218 Zm00001d009397c Zm00001d009397,Zm00001d009398 simMerged
Zm00001d009425_T001.exon3 8 63827245 63827778 Zm00001d009425 63827245 63828434 Zm00001d009424c Zm00001d009424,Zm00001d009425 simMerged
Zm00001d009425_T001.exon3 8 63827245 63827778 Zm00001d009424c 63827245 63828434 Zm00001d009424c Zm00001d009424,Zm00001d009425 simMerged
Zm00001d009425_T001.exon2 8 63828144 63828202 Zm00001d009425 63827245 63828434 Zm00001d009424c Zm00001d009424,Zm00001d009425 simMerged
Zm00001d009425_T001.exon2 8 63828144 63828202 Zm00001d009424c 63827245 63828434 Zm00001d009424c Zm00001d009424,Zm00001d009425 simMerged
Zm00001d009425_T001.exon1 8 63828281 63828434 Zm00001d009425 63827245 63828434 Zm00001d009424c Zm00001d009424,Zm00001d009425 simMerged
Zm00001d009425_T001.exon1 8 63828281 63828434 Zm00001d009424c 63827245 63828434 Zm00001d009424c Zm00001d009424,Zm00001d009425 simMerged
Zm00001d009427_T001.exon1 8 64036364 64036796 Zm00001d009427 64036364 64037000 Zm00001d009426c Zm00001d009426,Zm00001d009427 simMerged
Zm00001d009427_T001.exon1 8 64036364 64036796 Zm00001d009426c 64036364 64037000 Zm00001d009426c Zm00001d009426,Zm00001d009427 simMerged
Zm00001d009427_T001.exon2 8 64036891 64037000 Zm00001d009427 64036364 64037000 Zm00001d009426c Zm00001d009426,Zm00001d009427 simMerged
Zm00001d009427_T001.exon2 8 64036891 64037000 Zm00001d009426c 64036364 64037000 Zm00001d009426c Zm00001d009426,Zm00001d009427 simMerged
Zm00001d009450_T001.exon4 8 64912459 64912751 Zm00001d009450 64912459 64915463 Zm00001d009449c Zm00001d009449,Zm00001d009450 simMerged
Zm00001d009450_T001.exon4 8 64912459 64912751 Zm00001d009449c 64912459 64915463 Zm00001d009449c Zm00001d009449,Zm00001d009450 simMerged
Zm00001d009450_T002.exon4 8 64913182 64913319 Zm00001d009450 64912459 64915463 Zm00001d009449c Zm00001d009449,Zm00001d009450 simMerged
Zm00001d009450_T002.exon4 8 64913182 64913319 Zm00001d009449c 64912459 64915463 Zm00001d009449c Zm00001d009449,Zm00001d009450 simMerged
Zm00001d009450_T003.exon3 8 64913451 64913501 Zm00001d009450 64912459 64915463 Zm00001d009449c Zm00001d009449,Zm00001d009450 simMerged
Zm00001d009450_T003.exon3 8 64913451 64913501 Zm00001d009449c 64912459 64915463 Zm00001d009449c Zm00001d009449,Zm00001d009450 simMerged
Zm00001d009450_T001.exon2 8 64914217 64914373 Zm00001d009450 64912459 64915463 Zm00001d009449c Zm00001d009449,Zm00001d009450 simMerged
Zm00001d009450_T001.exon2 8 64914217 64914373 Zm00001d009449c 64912459 64915463 Zm00001d009449c Zm00001d009449,Zm00001d009450 simMerged
Zm00001d009450_T001.exon1 8 64915183 64915463 Zm00001d009450 64912459 64915463 Zm00001d009449c Zm00001d009449,Zm00001d009450 simMerged
Zm00001d009450_T001.exon1 8 64915183 64915463 Zm00001d009449c 64912459 64915463 Zm00001d009449c Zm00001d009449,Zm00001d009450 simMerged
Zm00001d009463_T001.exon1 8 65727175 65727287 Zm00001d009463 65727175 65728322 Zm00001d009462c Zm00001d009462,Zm00001d009463 simMerged
Zm00001d009463_T001.exon1 8 65727175 65727287 Zm00001d009462c 65727175 65728322 Zm00001d009462c Zm00001d009462,Zm00001d009463 simMerged
Zm00001d009463_T001.exon2 8 65727388 65727513 Zm00001d009463 65727175 65728322 Zm00001d009462c Zm00001d009462,Zm00001d009463 simMerged
Zm00001d009463_T001.exon2 8 65727388 65727513 Zm00001d009462c 65727175 65728322 Zm00001d009462c Zm00001d009462,Zm00001d009463 simMerged
Zm00001d009463_T001.exon3 8 65727632 65727912 Zm00001d009463 65727175 65728322 Zm00001d009462c Zm00001d009462,Zm00001d009463 simMerged
Zm00001d009463_T001.exon3 8 65727632 65727912 Zm00001d009462c 65727175 65728322 Zm00001d009462c Zm00001d009462,Zm00001d009463 simMerged
Zm00001d009463_T001.exon4 8 65727995 65728060 Zm00001d009463 65727175 65728322 Zm00001d009462c Zm00001d009462,Zm00001d009463 simMerged
Zm00001d009463_T001.exon4 8 65727995 65728060 Zm00001d009462c 65727175 65728322 Zm00001d009462c Zm00001d009462,Zm00001d009463 simMerged
Zm00001d009463_T001.exon5 8 65728139 65728322 Zm00001d009463 65727175 65728322 Zm00001d009462c Zm00001d009462,Zm00001d009463 simMerged
Zm00001d009463_T001.exon5 8 65728139 65728322 Zm00001d009462c 65727175 65728322 Zm00001d009462c Zm00001d009462,Zm00001d009463 simMerged
Zm00001d009477_T001.exon2 8 66386483 66386785 Zm00001d009477 66386483 66388258 Zm00001d009476c Zm00001d009476,Zm00001d009477 simMerged
Zm00001d009477_T001.exon2 8 66386483 66386785 Zm00001d009476c 66386483 66388258 Zm00001d009476c Zm00001d009476,Zm00001d009477 simMerged
Zm00001d009477_T001.exon1 8 66388051 66388258 Zm00001d009477 66386483 66388258 Zm00001d009476c Zm00001d009476,Zm00001d009477 simMerged
Zm00001d009477_T001.exon1 8 66388051 66388258 Zm00001d009476c 66386483 66388258 Zm00001d009476c Zm00001d009476,Zm00001d009477 simMerged
Zm00001d009484_T001.exon1 8 67033318 67034715 Zm00001d009484 67033318 67034715 Zm00001d009483c Zm00001d009483,Zm00001d009484 simMerged
Zm00001d009484_T001.exon1 8 67033318 67034715 Zm00001d009483c 67033318 67034715 Zm00001d009483c Zm00001d009483,Zm00001d009484 simMerged
Zm00001d009490_T001.exon1 8 67097844 67098227 Zm00001d009490 67097844 67098227 Zm00001d009489c Zm00001d009489,Zm00001d009490 simMerged
Zm00001d009490_T001.exon1 8 67097844 67098227 Zm00001d009489c 67097844 67098227 Zm00001d009489c Zm00001d009489,Zm00001d009490 simMerged
Zm00001d009509_T001.exon1 8 68252546 68252725 Zm00001d009509 68252546 68254650 Zm00001d009508c Zm00001d009508,Zm00001d009509 simMerged
Zm00001d009509_T001.exon1 8 68252546 68252725 Zm00001d009508c 68252546 68254650 Zm00001d009508c Zm00001d009508,Zm00001d009509 simMerged
Zm00001d009509_T001.exon2 8 68253510 68253549 Zm00001d009509 68252546 68254650 Zm00001d009508c Zm00001d009508,Zm00001d009509 simMerged
Zm00001d009509_T001.exon2 8 68253510 68253549 Zm00001d009508c 68252546 68254650 Zm00001d009508c Zm00001d009508,Zm00001d009509 simMerged
Zm00001d009509_T001.exon3 8 68253647 68253735 Zm00001d009509 68252546 68254650 Zm00001d009508c Zm00001d009508,Zm00001d009509 simMerged
Zm00001d009509_T001.exon3 8 68253647 68253735 Zm00001d009508c 68252546 68254650 Zm00001d009508c Zm00001d009508,Zm00001d009509 simMerged
Zm00001d009509_T001.exon4 8 68254219 68254301 Zm00001d009509 68252546 68254650 Zm00001d009508c Zm00001d009508,Zm00001d009509 simMerged
Zm00001d009509_T001.exon4 8 68254219 68254301 Zm00001d009508c 68252546 68254650 Zm00001d009508c Zm00001d009508,Zm00001d009509 simMerged
Zm00001d009509_T001.exon5 8 68254379 68254650 Zm00001d009509 68252546 68254650 Zm00001d009508c Zm00001d009508,Zm00001d009509 simMerged
Zm00001d009509_T001.exon5 8 68254379 68254650 Zm00001d009508c 68252546 68254650 Zm00001d009508c Zm00001d009508,Zm00001d009509 simMerged
Zm00001d009511_T001.exon1 8 68418437 68421217 Zm00001d009511 68418437 68421217 Zm00001d009510c Zm00001d009510,Zm00001d009511 simMerged
Zm00001d009511_T001.exon1 8 68418437 68421217 Zm00001d009510c 68418437 68421217 Zm00001d009510c Zm00001d009510,Zm00001d009511 simMerged
Zm00001d009518_T001.exon2 8 68629960 68630292 Zm00001d009518 68629960 68632870 Zm00001d009517c Zm00001d009517,Zm00001d009518 simMerged
Zm00001d009518_T001.exon2 8 68629960 68630292 Zm00001d009517c 68629960 68632870 Zm00001d009517c Zm00001d009517,Zm00001d009518 simMerged
Zm00001d009518_T001.exon1 8 68632682 68632870 Zm00001d009518 68629960 68632870 Zm00001d009517c Zm00001d009517,Zm00001d009518 simMerged
Zm00001d009518_T001.exon1 8 68632682 68632870 Zm00001d009517c 68629960 68632870 Zm00001d009517c Zm00001d009517,Zm00001d009518 simMerged
Zm00001d009540_T001.exon1 8 69394589 69394972 Zm00001d009540 69394589 69394972 Zm00001d009539c Zm00001d009539,Zm00001d009540 simMerged
Zm00001d009540_T001.exon1 8 69394589 69394972 Zm00001d009539c 69394589 69394972 Zm00001d009539c Zm00001d009539,Zm00001d009540 simMerged
Zm00001d009555_T002.exon1 8 70016518 70016832 Zm00001d009555 70016518 70019909 Zm00001d009554c Zm00001d009554,Zm00001d009555 simMerged
Zm00001d009555_T002.exon1 8 70016518 70016832 Zm00001d009554c 70016518 70019909 Zm00001d009554c Zm00001d009554,Zm00001d009555 simMerged
Zm00001d009555_T002.exon2 8 70016907 70017638 Zm00001d009555 70016518 70019909 Zm00001d009554c Zm00001d009554,Zm00001d009555 simMerged
Zm00001d009555_T002.exon2 8 70016907 70017638 Zm00001d009554c 70016518 70019909 Zm00001d009554c Zm00001d009554,Zm00001d009555 simMerged
Zm00001d009555_T002.exon3 8 70018417 70019909 Zm00001d009555 70016518 70019909 Zm00001d009554c Zm00001d009554,Zm00001d009555 simMerged
Zm00001d009555_T002.exon3 8 70018417 70019909 Zm00001d009554c 70016518 70019909 Zm00001d009554c Zm00001d009554,Zm00001d009555 simMerged
Zm00001d009574_T001.exon1 8 71473246 71473454 Zm00001d009574 71473246 71474909 Zm00001d009573c Zm00001d009573,Zm00001d009574 simMerged
Zm00001d009574_T001.exon1 8 71473246 71473454 Zm00001d009573c 71473246 71474909 Zm00001d009573c Zm00001d009573,Zm00001d009574 simMerged
Zm00001d009574_T001.exon2 8 71473644 71474060 Zm00001d009574 71473246 71474909 Zm00001d009573c Zm00001d009573,Zm00001d009574 simMerged
Zm00001d009574_T001.exon2 8 71473644 71474060 Zm00001d009573c 71473246 71474909 Zm00001d009573c Zm00001d009573,Zm00001d009574 simMerged
Zm00001d009574_T001.exon3 8 71474214 71474264 Zm00001d009574 71473246 71474909 Zm00001d009573c Zm00001d009573,Zm00001d009574 simMerged
Zm00001d009574_T001.exon3 8 71474214 71474264 Zm00001d009573c 71473246 71474909 Zm00001d009573c Zm00001d009573,Zm00001d009574 simMerged
Zm00001d009574_T001.exon4 8 71474375 71474462 Zm00001d009574 71473246 71474909 Zm00001d009573c Zm00001d009573,Zm00001d009574 simMerged
Zm00001d009574_T001.exon4 8 71474375 71474462 Zm00001d009573c 71473246 71474909 Zm00001d009573c Zm00001d009573,Zm00001d009574 simMerged
Zm00001d009574_T001.exon5 8 71474637 71474761 Zm00001d009574 71473246 71474909 Zm00001d009573c Zm00001d009573,Zm00001d009574 simMerged
Zm00001d009574_T001.exon5 8 71474637 71474761 Zm00001d009573c 71473246 71474909 Zm00001d009573c Zm00001d009573,Zm00001d009574 simMerged
Zm00001d009574_T001.exon6 8 71474839 71474909 Zm00001d009574 71473246 71474909 Zm00001d009573c Zm00001d009573,Zm00001d009574 simMerged
Zm00001d009574_T001.exon6 8 71474839 71474909 Zm00001d009573c 71473246 71474909 Zm00001d009573c Zm00001d009573,Zm00001d009574 simMerged
Zm00001d009580_T005.exon1 8 71626446 71626839 Zm00001d009580 71626446 71629586 Zm00001d009579c Zm00001d009579,Zm00001d009580 simMerged
Zm00001d009580_T005.exon1 8 71626446 71626839 Zm00001d009579c 71626446 71629586 Zm00001d009579c Zm00001d009579,Zm00001d009580 simMerged
Zm00001d009580_T005.exon2 8 71627368 71627428 Zm00001d009580 71626446 71629586 Zm00001d009579c Zm00001d009579,Zm00001d009580 simMerged
Zm00001d009580_T005.exon2 8 71627368 71627428 Zm00001d009579c 71626446 71629586 Zm00001d009579c Zm00001d009579,Zm00001d009580 simMerged
Zm00001d009580_T005.exon3 8 71627794 71629146 Zm00001d009580 71626446 71629586 Zm00001d009579c Zm00001d009579,Zm00001d009580 simMerged
Zm00001d009580_T005.exon3 8 71627794 71629146 Zm00001d009579c 71626446 71629586 Zm00001d009579c Zm00001d009579,Zm00001d009580 simMerged
Zm00001d009580_T005.exon4 8 71629290 71629586 Zm00001d009580 71626446 71629586 Zm00001d009579c Zm00001d009579,Zm00001d009580 simMerged
Zm00001d009580_T005.exon4 8 71629290 71629586 Zm00001d009579c 71626446 71629586 Zm00001d009579c Zm00001d009579,Zm00001d009580 simMerged
Zm00001d009596_T001.exon9 8 72389684 72390461 Zm00001d009596 72389684 72393869 Zm00001d009595c Zm00001d009595,Zm00001d009596 simMerged
Zm00001d009596_T001.exon9 8 72389684 72390461 Zm00001d009595c 72389684 72393869 Zm00001d009595c Zm00001d009595,Zm00001d009596 simMerged
Zm00001d009596_T001.exon8 8 72390572 72390652 Zm00001d009596 72389684 72393869 Zm00001d009595c Zm00001d009595,Zm00001d009596 simMerged
Zm00001d009596_T001.exon8 8 72390572 72390652 Zm00001d009595c 72389684 72393869 Zm00001d009595c Zm00001d009595,Zm00001d009596 simMerged
Zm00001d009596_T001.exon7 8 72390847 72390948 Zm00001d009596 72389684 72393869 Zm00001d009595c Zm00001d009595,Zm00001d009596 simMerged
Zm00001d009596_T001.exon7 8 72390847 72390948 Zm00001d009595c 72389684 72393869 Zm00001d009595c Zm00001d009595,Zm00001d009596 simMerged
Zm00001d009596_T001.exon6 8 72391047 72391145 Zm00001d009596 72389684 72393869 Zm00001d009595c Zm00001d009595,Zm00001d009596 simMerged
Zm00001d009596_T001.exon6 8 72391047 72391145 Zm00001d009595c 72389684 72393869 Zm00001d009595c Zm00001d009595,Zm00001d009596 simMerged
Zm00001d009596_T001.exon5 8 72392016 72392141 Zm00001d009596 72389684 72393869 Zm00001d009595c Zm00001d009595,Zm00001d009596 simMerged
Zm00001d009596_T001.exon5 8 72392016 72392141 Zm00001d009595c 72389684 72393869 Zm00001d009595c Zm00001d009595,Zm00001d009596 simMerged
Zm00001d009596_T001.exon4 8 72392241 72392354 Zm00001d009596 72389684 72393869 Zm00001d009595c Zm00001d009595,Zm00001d009596 simMerged
Zm00001d009596_T001.exon4 8 72392241 72392354 Zm00001d009595c 72389684 72393869 Zm00001d009595c Zm00001d009595,Zm00001d009596 simMerged
Zm00001d009596_T001.exon3 8 72392436 72392576 Zm00001d009596 72389684 72393869 Zm00001d009595c Zm00001d009595,Zm00001d009596 simMerged
Zm00001d009596_T001.exon3 8 72392436 72392576 Zm00001d009595c 72389684 72393869 Zm00001d009595c Zm00001d009595,Zm00001d009596 simMerged
Zm00001d009596_T001.exon2 8 72392704 72392849 Zm00001d009596 72389684 72393869 Zm00001d009595c Zm00001d009595,Zm00001d009596 simMerged
Zm00001d009596_T001.exon2 8 72392704 72392849 Zm00001d009595c 72389684 72393869 Zm00001d009595c Zm00001d009595,Zm00001d009596 simMerged
Zm00001d009596_T001.exon1 8 72393453 72393869 Zm00001d009596 72389684 72393869 Zm00001d009595c Zm00001d009595,Zm00001d009596 simMerged
Zm00001d009596_T001.exon1 8 72393453 72393869 Zm00001d009595c 72389684 72393869 Zm00001d009595c Zm00001d009595,Zm00001d009596 simMerged
Zm00001d009600_T012.exon1 8 72498100 72498153 Zm00001d009600 72498100 72505552 Zm00001d009599c Zm00001d009599,Zm00001d009600 simMerged
Zm00001d009600_T012.exon1 8 72498100 72498153 Zm00001d009599c 72498100 72505552 Zm00001d009599c Zm00001d009599,Zm00001d009600 simMerged
Zm00001d009600_T012.exon2 8 72498363 72498612 Zm00001d009600 72498100 72505552 Zm00001d009599c Zm00001d009599,Zm00001d009600 simMerged
Zm00001d009600_T012.exon2 8 72498363 72498612 Zm00001d009599c 72498100 72505552 Zm00001d009599c Zm00001d009599,Zm00001d009600 simMerged
Zm00001d009600_T012.exon3 8 72498731 72500749 Zm00001d009600 72498100 72505552 Zm00001d009599c Zm00001d009599,Zm00001d009600 simMerged
Zm00001d009600_T012.exon3 8 72498731 72500749 Zm00001d009599c 72498100 72505552 Zm00001d009599c Zm00001d009599,Zm00001d009600 simMerged
Zm00001d009600_T024.exon6 8 72500842 72500917 Zm00001d009600 72498100 72505552 Zm00001d009599c Zm00001d009599,Zm00001d009600 simMerged
Zm00001d009600_T024.exon6 8 72500842 72500917 Zm00001d009599c 72498100 72505552 Zm00001d009599c Zm00001d009599,Zm00001d009600 simMerged
Zm00001d009600_T024.exon7 8 72501122 72501186 Zm00001d009600 72498100 72505552 Zm00001d009599c Zm00001d009599,Zm00001d009600 simMerged
Zm00001d009600_T024.exon7 8 72501122 72501186 Zm00001d009599c 72498100 72505552 Zm00001d009599c Zm00001d009599,Zm00001d009600 simMerged
Zm00001d009600_T025.exon7 8 72501279 72501604 Zm00001d009600 72498100 72505552 Zm00001d009599c Zm00001d009599,Zm00001d009600 simMerged
Zm00001d009600_T025.exon7 8 72501279 72501604 Zm00001d009599c 72498100 72505552 Zm00001d009599c Zm00001d009599,Zm00001d009600 simMerged
Zm00001d009600_T024.exon10 8 72501698 72501782 Zm00001d009600 72498100 72505552 Zm00001d009599c Zm00001d009599,Zm00001d009600 simMerged
Zm00001d009600_T024.exon10 8 72501698 72501782 Zm00001d009599c 72498100 72505552 Zm00001d009599c Zm00001d009599,Zm00001d009600 simMerged
Zm00001d009600_T024.exon11 8 72501960 72504082 Zm00001d009600 72498100 72505552 Zm00001d009599c Zm00001d009599,Zm00001d009600 simMerged
Zm00001d009600_T024.exon11 8 72501960 72504082 Zm00001d009599c 72498100 72505552 Zm00001d009599c Zm00001d009599,Zm00001d009600 simMerged
Zm00001d009600_T024.exon12 8 72504166 72504228 Zm00001d009600 72498100 72505552 Zm00001d009599c Zm00001d009599,Zm00001d009600 simMerged
Zm00001d009600_T024.exon12 8 72504166 72504228 Zm00001d009599c 72498100 72505552 Zm00001d009599c Zm00001d009599,Zm00001d009600 simMerged
Zm00001d009600_T024.exon13 8 72504307 72504366 Zm00001d009600 72498100 72505552 Zm00001d009599c Zm00001d009599,Zm00001d009600 simMerged
Zm00001d009600_T024.exon13 8 72504307 72504366 Zm00001d009599c 72498100 72505552 Zm00001d009599c Zm00001d009599,Zm00001d009600 simMerged
Zm00001d009600_T024.exon14 8 72504493 72504558 Zm00001d009600 72498100 72505552 Zm00001d009599c Zm00001d009599,Zm00001d009600 simMerged
Zm00001d009600_T024.exon14 8 72504493 72504558 Zm00001d009599c 72498100 72505552 Zm00001d009599c Zm00001d009599,Zm00001d009600 simMerged
Zm00001d009600_T025.exon13 8 72504648 72504707 Zm00001d009600 72498100 72505552 Zm00001d009599c Zm00001d009599,Zm00001d009600 simMerged
Zm00001d009600_T025.exon13 8 72504648 72504707 Zm00001d009599c 72498100 72505552 Zm00001d009599c Zm00001d009599,Zm00001d009600 simMerged
Zm00001d009600_T025.exon14 8 72504798 72504912 Zm00001d009600 72498100 72505552 Zm00001d009599c Zm00001d009599,Zm00001d009600 simMerged
Zm00001d009600_T025.exon14 8 72504798 72504912 Zm00001d009599c 72498100 72505552 Zm00001d009599c Zm00001d009599,Zm00001d009600 simMerged
Zm00001d009600_T012.exon14 8 72504998 72505552 Zm00001d009600 72498100 72505552 Zm00001d009599c Zm00001d009599,Zm00001d009600 simMerged
Zm00001d009600_T012.exon14 8 72504998 72505552 Zm00001d009599c 72498100 72505552 Zm00001d009599c Zm00001d009599,Zm00001d009600 simMerged
Zm00001d009609_T001.exon1 8 72970679 72970894 Zm00001d009609 72970679 72971308 Zm00001d009608c Zm00001d009608,Zm00001d009609 simMerged
Zm00001d009609_T001.exon1 8 72970679 72970894 Zm00001d009608c 72970679 72971308 Zm00001d009608c Zm00001d009608,Zm00001d009609 simMerged
Zm00001d009609_T001.exon2 8 72970965 72971308 Zm00001d009609 72970679 72971308 Zm00001d009608c Zm00001d009608,Zm00001d009609 simMerged
Zm00001d009609_T001.exon2 8 72970965 72971308 Zm00001d009608c 72970679 72971308 Zm00001d009608c Zm00001d009608,Zm00001d009609 simMerged
Zm00001d009620_T001.exon1 8 73565511 73565990 Zm00001d009620 73565511 73565990 Zm00001d009619c Zm00001d009619,Zm00001d009620 simMerged
Zm00001d009620_T001.exon1 8 73565511 73565990 Zm00001d009619c 73565511 73565990 Zm00001d009619c Zm00001d009619,Zm00001d009620 simMerged
Zm00001d009634_T001.exon3 8 73966258 73966339 Zm00001d009634 73966258 73968033 Zm00001d009633c Zm00001d009633,Zm00001d009634 simMerged
Zm00001d009634_T001.exon3 8 73966258 73966339 Zm00001d009633c 73966258 73968033 Zm00001d009633c Zm00001d009633,Zm00001d009634 simMerged
Zm00001d009634_T001.exon2 8 73966892 73966991 Zm00001d009634 73966258 73968033 Zm00001d009633c Zm00001d009633,Zm00001d009634 simMerged
Zm00001d009634_T001.exon2 8 73966892 73966991 Zm00001d009633c 73966258 73968033 Zm00001d009633c Zm00001d009633,Zm00001d009634 simMerged
Zm00001d009634_T001.exon1 8 73967616 73968033 Zm00001d009634 73966258 73968033 Zm00001d009633c Zm00001d009633,Zm00001d009634 simMerged
Zm00001d009634_T001.exon1 8 73967616 73968033 Zm00001d009633c 73966258 73968033 Zm00001d009633c Zm00001d009633,Zm00001d009634 simMerged
Zm00001d009640_T002.exon6 8 74045695 74046191 Zm00001d009640 74045695 74049815 Zm00001d009639c Zm00001d009639,Zm00001d009640 simMerged
Zm00001d009640_T002.exon6 8 74045695 74046191 Zm00001d009639c 74045695 74049815 Zm00001d009639c Zm00001d009639,Zm00001d009640 simMerged
Zm00001d009640_T002.exon5 8 74047020 74047137 Zm00001d009640 74045695 74049815 Zm00001d009639c Zm00001d009639,Zm00001d009640 simMerged
Zm00001d009640_T002.exon5 8 74047020 74047137 Zm00001d009639c 74045695 74049815 Zm00001d009639c Zm00001d009639,Zm00001d009640 simMerged
Zm00001d009640_T002.exon4 8 74048118 74048242 Zm00001d009640 74045695 74049815 Zm00001d009639c Zm00001d009639,Zm00001d009640 simMerged
Zm00001d009640_T002.exon4 8 74048118 74048242 Zm00001d009639c 74045695 74049815 Zm00001d009639c Zm00001d009639,Zm00001d009640 simMerged
Zm00001d009640_T003.exon5 8 74048497 74048558 Zm00001d009640 74045695 74049815 Zm00001d009639c Zm00001d009639,Zm00001d009640 simMerged
Zm00001d009640_T003.exon5 8 74048497 74048558 Zm00001d009639c 74045695 74049815 Zm00001d009639c Zm00001d009639,Zm00001d009640 simMerged
Zm00001d009640_T003.exon4 8 74048666 74048834 Zm00001d009640 74045695 74049815 Zm00001d009639c Zm00001d009639,Zm00001d009640 simMerged
Zm00001d009640_T003.exon4 8 74048666 74048834 Zm00001d009639c 74045695 74049815 Zm00001d009639c Zm00001d009639,Zm00001d009640 simMerged
Zm00001d009640_T002.exon1 8 74049228 74049815 Zm00001d009640 74045695 74049815 Zm00001d009639c Zm00001d009639,Zm00001d009640 simMerged
Zm00001d009640_T002.exon1 8 74049228 74049815 Zm00001d009639c 74045695 74049815 Zm00001d009639c Zm00001d009639,Zm00001d009640 simMerged
Zm00001d009642_T002.exon1 8 74127546 74127611 Zm00001d009642 74127546 74130567 Zm00001d009641c Zm00001d009641,Zm00001d009642 simMerged
Zm00001d009642_T002.exon1 8 74127546 74127611 Zm00001d009641c 74127546 74130567 Zm00001d009641c Zm00001d009641,Zm00001d009642 simMerged
Zm00001d009642_T002.exon2 8 74128266 74128436 Zm00001d009642 74127546 74130567 Zm00001d009641c Zm00001d009641,Zm00001d009642 simMerged
Zm00001d009642_T002.exon2 8 74128266 74128436 Zm00001d009641c 74127546 74130567 Zm00001d009641c Zm00001d009641,Zm00001d009642 simMerged
Zm00001d009642_T002.exon3 8 74128893 74129075 Zm00001d009642 74127546 74130567 Zm00001d009641c Zm00001d009641,Zm00001d009642 simMerged
Zm00001d009642_T002.exon3 8 74128893 74129075 Zm00001d009641c 74127546 74130567 Zm00001d009641c Zm00001d009641,Zm00001d009642 simMerged
Zm00001d009642_T002.exon4 8 74130274 74130567 Zm00001d009642 74127546 74130567 Zm00001d009641c Zm00001d009641,Zm00001d009642 simMerged
Zm00001d009642_T002.exon4 8 74130274 74130567 Zm00001d009641c 74127546 74130567 Zm00001d009641c Zm00001d009641,Zm00001d009642 simMerged
Zm00001d009649_T001.exon13 8 74319439 74319587 Zm00001d009649 74319439 74349436 Zm00001d009648c Zm00001d009648,Zm00001d009649 simMerged
Zm00001d009649_T001.exon13 8 74319439 74319587 Zm00001d009648c 74319439 74349436 Zm00001d009648c Zm00001d009648,Zm00001d009649 simMerged
Zm00001d009649_T001.exon12 8 74319632 74319862 Zm00001d009649 74319439 74349436 Zm00001d009648c Zm00001d009648,Zm00001d009649 simMerged
Zm00001d009649_T001.exon12 8 74319632 74319862 Zm00001d009648c 74319439 74349436 Zm00001d009648c Zm00001d009648,Zm00001d009649 simMerged
Zm00001d009649_T001.exon11 8 74319985 74320086 Zm00001d009649 74319439 74349436 Zm00001d009648c Zm00001d009648,Zm00001d009649 simMerged
Zm00001d009649_T001.exon11 8 74319985 74320086 Zm00001d009648c 74319439 74349436 Zm00001d009648c Zm00001d009648,Zm00001d009649 simMerged
Zm00001d009649_T001.exon10 8 74320248 74320355 Zm00001d009649 74319439 74349436 Zm00001d009648c Zm00001d009648,Zm00001d009649 simMerged
Zm00001d009649_T001.exon10 8 74320248 74320355 Zm00001d009648c 74319439 74349436 Zm00001d009648c Zm00001d009648,Zm00001d009649 simMerged
Zm00001d009649_T001.exon9 8 74320587 74320694 Zm00001d009649 74319439 74349436 Zm00001d009648c Zm00001d009648,Zm00001d009649 simMerged
Zm00001d009649_T001.exon9 8 74320587 74320694 Zm00001d009648c 74319439 74349436 Zm00001d009648c Zm00001d009648,Zm00001d009649 simMerged
Zm00001d009649_T001.exon8 8 74320780 74320911 Zm00001d009649 74319439 74349436 Zm00001d009648c Zm00001d009648,Zm00001d009649 simMerged
Zm00001d009649_T001.exon8 8 74320780 74320911 Zm00001d009648c 74319439 74349436 Zm00001d009648c Zm00001d009648,Zm00001d009649 simMerged
Zm00001d009649_T001.exon7 8 74321054 74321102 Zm00001d009649 74319439 74349436 Zm00001d009648c Zm00001d009648,Zm00001d009649 simMerged
Zm00001d009649_T001.exon7 8 74321054 74321102 Zm00001d009648c 74319439 74349436 Zm00001d009648c Zm00001d009648,Zm00001d009649 simMerged
Zm00001d009649_T001.exon6 8 74339196 74339932 Zm00001d009649 74319439 74349436 Zm00001d009648c Zm00001d009648,Zm00001d009649 simMerged
Zm00001d009649_T001.exon6 8 74339196 74339932 Zm00001d009648c 74319439 74349436 Zm00001d009648c Zm00001d009648,Zm00001d009649 simMerged
Zm00001d009649_T001.exon5 8 74340291 74341016 Zm00001d009649 74319439 74349436 Zm00001d009648c Zm00001d009648,Zm00001d009649 simMerged
Zm00001d009649_T001.exon5 8 74340291 74341016 Zm00001d009648c 74319439 74349436 Zm00001d009648c Zm00001d009648,Zm00001d009649 simMerged
Zm00001d009649_T001.exon4 8 74348563 74348718 Zm00001d009649 74319439 74349436 Zm00001d009648c Zm00001d009648,Zm00001d009649 simMerged
Zm00001d009649_T001.exon4 8 74348563 74348718 Zm00001d009648c 74319439 74349436 Zm00001d009648c Zm00001d009648,Zm00001d009649 simMerged
Zm00001d009649_T001.exon3 8 74348804 74349007 Zm00001d009649 74319439 74349436 Zm00001d009648c Zm00001d009648,Zm00001d009649 simMerged
Zm00001d009649_T001.exon3 8 74348804 74349007 Zm00001d009648c 74319439 74349436 Zm00001d009648c Zm00001d009648,Zm00001d009649 simMerged
Zm00001d009649_T001.exon2 8 74349102 74349151 Zm00001d009649 74319439 74349436 Zm00001d009648c Zm00001d009648,Zm00001d009649 simMerged
Zm00001d009649_T001.exon2 8 74349102 74349151 Zm00001d009648c 74319439 74349436 Zm00001d009648c Zm00001d009648,Zm00001d009649 simMerged
Zm00001d009649_T001.exon1 8 74349232 74349436 Zm00001d009649 74319439 74349436 Zm00001d009648c Zm00001d009648,Zm00001d009649 simMerged
Zm00001d009649_T001.exon1 8 74349232 74349436 Zm00001d009648c 74319439 74349436 Zm00001d009648c Zm00001d009648,Zm00001d009649 simMerged
Zm00001d009657_T001.exon1 8 74879413 74879700 Zm00001d009657 74879413 74913123 Zm00001d009656c Zm00001d009656,Zm00001d009657 simMerged
Zm00001d009657_T001.exon1 8 74879413 74879700 Zm00001d009656c 74879413 74913123 Zm00001d009656c Zm00001d009656,Zm00001d009657 simMerged
Zm00001d009657_T001.exon2 8 74879839 74880003 Zm00001d009657 74879413 74913123 Zm00001d009656c Zm00001d009656,Zm00001d009657 simMerged
Zm00001d009657_T001.exon2 8 74879839 74880003 Zm00001d009656c 74879413 74913123 Zm00001d009656c Zm00001d009656,Zm00001d009657 simMerged
Zm00001d009657_T001.exon3 8 74911178 74911208 Zm00001d009657 74879413 74913123 Zm00001d009656c Zm00001d009656,Zm00001d009657 simMerged
Zm00001d009657_T001.exon3 8 74911178 74911208 Zm00001d009656c 74879413 74913123 Zm00001d009656c Zm00001d009656,Zm00001d009657 simMerged
Zm00001d009657_T001.exon4 8 74911805 74911826 Zm00001d009657 74879413 74913123 Zm00001d009656c Zm00001d009656,Zm00001d009657 simMerged
Zm00001d009657_T001.exon4 8 74911805 74911826 Zm00001d009656c 74879413 74913123 Zm00001d009656c Zm00001d009656,Zm00001d009657 simMerged
Zm00001d009657_T001.exon5 8 74911959 74912047 Zm00001d009657 74879413 74913123 Zm00001d009656c Zm00001d009656,Zm00001d009657 simMerged
Zm00001d009657_T001.exon5 8 74911959 74912047 Zm00001d009656c 74879413 74913123 Zm00001d009656c Zm00001d009656,Zm00001d009657 simMerged
Zm00001d009657_T003.exon4 8 74912339 74912562 Zm00001d009657 74879413 74913123 Zm00001d009656c Zm00001d009656,Zm00001d009657 simMerged
Zm00001d009657_T003.exon4 8 74912339 74912562 Zm00001d009656c 74879413 74913123 Zm00001d009656c Zm00001d009656,Zm00001d009657 simMerged
Zm00001d009657_T001.exon7 8 74912763 74913123 Zm00001d009657 74879413 74913123 Zm00001d009656c Zm00001d009656,Zm00001d009657 simMerged
Zm00001d009657_T001.exon7 8 74912763 74913123 Zm00001d009656c 74879413 74913123 Zm00001d009656c Zm00001d009656,Zm00001d009657 simMerged
Zm00001d009668_T001.exon2 8 75139891 75140715 Zm00001d009668 75139891 75141593 Zm00001d009667c Zm00001d009667,Zm00001d009668 simMerged
Zm00001d009668_T001.exon2 8 75139891 75140715 Zm00001d009667c 75139891 75141593 Zm00001d009667c Zm00001d009667,Zm00001d009668 simMerged
Zm00001d009668_T001.exon1 8 75141066 75141593 Zm00001d009668 75139891 75141593 Zm00001d009667c Zm00001d009667,Zm00001d009668 simMerged
Zm00001d009668_T001.exon1 8 75141066 75141593 Zm00001d009667c 75139891 75141593 Zm00001d009667c Zm00001d009667,Zm00001d009668 simMerged
Zm00001d009695_T001.exon1 8 76224121 76224293 Zm00001d009695 76224121 76226394 Zm00001d009694c Zm00001d009694,Zm00001d009695 simMerged
Zm00001d009695_T001.exon1 8 76224121 76224293 Zm00001d009694c 76224121 76226394 Zm00001d009694c Zm00001d009694,Zm00001d009695 simMerged
Zm00001d009695_T001.exon2 8 76225316 76226394 Zm00001d009695 76224121 76226394 Zm00001d009694c Zm00001d009694,Zm00001d009695 simMerged
Zm00001d009695_T001.exon2 8 76225316 76226394 Zm00001d009694c 76224121 76226394 Zm00001d009694c Zm00001d009694,Zm00001d009695 simMerged
Zm00001d009700_T001.exon1 8 76355207 76355707 Zm00001d009700 76355207 76355707 Zm00001d009699c Zm00001d009699,Zm00001d009700 simMerged
Zm00001d009700_T001.exon1 8 76355207 76355707 Zm00001d009699c 76355207 76355707 Zm00001d009699c Zm00001d009699,Zm00001d009700 simMerged
Zm00001d009702_T002.exon16 8 76423500 76423946 Zm00001d009702 76423500 76428869 Zm00001d009701c Zm00001d009701,Zm00001d009702 simMerged
Zm00001d009702_T002.exon16 8 76423500 76423946 Zm00001d009701c 76423500 76428869 Zm00001d009701c Zm00001d009701,Zm00001d009702 simMerged
Zm00001d009702_T002.exon15 8 76424026 76424262 Zm00001d009702 76423500 76428869 Zm00001d009701c Zm00001d009701,Zm00001d009702 simMerged
Zm00001d009702_T002.exon15 8 76424026 76424262 Zm00001d009701c 76423500 76428869 Zm00001d009701c Zm00001d009701,Zm00001d009702 simMerged
Zm00001d009702_T002.exon14 8 76424348 76424416 Zm00001d009702 76423500 76428869 Zm00001d009701c Zm00001d009701,Zm00001d009702 simMerged
Zm00001d009702_T002.exon14 8 76424348 76424416 Zm00001d009701c 76423500 76428869 Zm00001d009701c Zm00001d009701,Zm00001d009702 simMerged
Zm00001d009702_T002.exon13 8 76424514 76424652 Zm00001d009702 76423500 76428869 Zm00001d009701c Zm00001d009701,Zm00001d009702 simMerged
Zm00001d009702_T002.exon13 8 76424514 76424652 Zm00001d009701c 76423500 76428869 Zm00001d009701c Zm00001d009701,Zm00001d009702 simMerged
Zm00001d009702_T002.exon12 8 76424745 76425310 Zm00001d009702 76423500 76428869 Zm00001d009701c Zm00001d009701,Zm00001d009702 simMerged
Zm00001d009702_T002.exon12 8 76424745 76425310 Zm00001d009701c 76423500 76428869 Zm00001d009701c Zm00001d009701,Zm00001d009702 simMerged
Zm00001d009702_T002.exon11 8 76425385 76425465 Zm00001d009702 76423500 76428869 Zm00001d009701c Zm00001d009701,Zm00001d009702 simMerged
Zm00001d009702_T002.exon11 8 76425385 76425465 Zm00001d009701c 76423500 76428869 Zm00001d009701c Zm00001d009701,Zm00001d009702 simMerged
Zm00001d009702_T002.exon10 8 76425546 76425618 Zm00001d009702 76423500 76428869 Zm00001d009701c Zm00001d009701,Zm00001d009702 simMerged
Zm00001d009702_T002.exon10 8 76425546 76425618 Zm00001d009701c 76423500 76428869 Zm00001d009701c Zm00001d009701,Zm00001d009702 simMerged
Zm00001d009702_T002.exon9 8 76425690 76426186 Zm00001d009702 76423500 76428869 Zm00001d009701c Zm00001d009701,Zm00001d009702 simMerged
Zm00001d009702_T002.exon9 8 76425690 76426186 Zm00001d009701c 76423500 76428869 Zm00001d009701c Zm00001d009701,Zm00001d009702 simMerged
Zm00001d009702_T002.exon8 8 76426270 76426328 Zm00001d009702 76423500 76428869 Zm00001d009701c Zm00001d009701,Zm00001d009702 simMerged
Zm00001d009702_T002.exon8 8 76426270 76426328 Zm00001d009701c 76423500 76428869 Zm00001d009701c Zm00001d009701,Zm00001d009702 simMerged
Zm00001d009702_T002.exon7 8 76426601 76426850 Zm00001d009702 76423500 76428869 Zm00001d009701c Zm00001d009701,Zm00001d009702 simMerged
Zm00001d009702_T002.exon7 8 76426601 76426850 Zm00001d009701c 76423500 76428869 Zm00001d009701c Zm00001d009701,Zm00001d009702 simMerged
Zm00001d009702_T002.exon6 8 76426940 76426985 Zm00001d009702 76423500 76428869 Zm00001d009701c Zm00001d009701,Zm00001d009702 simMerged
Zm00001d009702_T002.exon6 8 76426940 76426985 Zm00001d009701c 76423500 76428869 Zm00001d009701c Zm00001d009701,Zm00001d009702 simMerged
Zm00001d009702_T002.exon5 8 76427335 76427428 Zm00001d009702 76423500 76428869 Zm00001d009701c Zm00001d009701,Zm00001d009702 simMerged
Zm00001d009702_T002.exon5 8 76427335 76427428 Zm00001d009701c 76423500 76428869 Zm00001d009701c Zm00001d009701,Zm00001d009702 simMerged
Zm00001d009702_T002.exon4 8 76427597 76427632 Zm00001d009702 76423500 76428869 Zm00001d009701c Zm00001d009701,Zm00001d009702 simMerged
Zm00001d009702_T002.exon4 8 76427597 76427632 Zm00001d009701c 76423500 76428869 Zm00001d009701c Zm00001d009701,Zm00001d009702 simMerged
Zm00001d009702_T002.exon3 8 76427734 76427822 Zm00001d009702 76423500 76428869 Zm00001d009701c Zm00001d009701,Zm00001d009702 simMerged
Zm00001d009702_T002.exon3 8 76427734 76427822 Zm00001d009701c 76423500 76428869 Zm00001d009701c Zm00001d009701,Zm00001d009702 simMerged
Zm00001d009702_T002.exon2 8 76427970 76428091 Zm00001d009702 76423500 76428869 Zm00001d009701c Zm00001d009701,Zm00001d009702 simMerged
Zm00001d009702_T002.exon2 8 76427970 76428091 Zm00001d009701c 76423500 76428869 Zm00001d009701c Zm00001d009701,Zm00001d009702 simMerged
Zm00001d009702_T002.exon1 8 76428542 76428869 Zm00001d009702 76423500 76428869 Zm00001d009701c Zm00001d009701,Zm00001d009702 simMerged
Zm00001d009702_T002.exon1 8 76428542 76428869 Zm00001d009701c 76423500 76428869 Zm00001d009701c Zm00001d009701,Zm00001d009702 simMerged
Zm00001d009707_T001.exon1 8 77010835 77010967 Zm00001d009707 77010835 77013364 Zm00001d009706c Zm00001d009706,Zm00001d009707 simMerged
Zm00001d009707_T001.exon1 8 77010835 77010967 Zm00001d009706c 77010835 77013364 Zm00001d009706c Zm00001d009706,Zm00001d009707 simMerged
Zm00001d009707_T001.exon2 8 77011108 77011190 Zm00001d009707 77010835 77013364 Zm00001d009706c Zm00001d009706,Zm00001d009707 simMerged
Zm00001d009707_T001.exon2 8 77011108 77011190 Zm00001d009706c 77010835 77013364 Zm00001d009706c Zm00001d009706,Zm00001d009707 simMerged
Zm00001d009707_T001.exon3 8 77011837 77011987 Zm00001d009707 77010835 77013364 Zm00001d009706c Zm00001d009706,Zm00001d009707 simMerged
Zm00001d009707_T001.exon3 8 77011837 77011987 Zm00001d009706c 77010835 77013364 Zm00001d009706c Zm00001d009706,Zm00001d009707 simMerged
Zm00001d009707_T001.exon4 8 77012075 77012174 Zm00001d009707 77010835 77013364 Zm00001d009706c Zm00001d009706,Zm00001d009707 simMerged
Zm00001d009707_T001.exon4 8 77012075 77012174 Zm00001d009706c 77010835 77013364 Zm00001d009706c Zm00001d009706,Zm00001d009707 simMerged
Zm00001d009707_T001.exon5 8 77012269 77012352 Zm00001d009707 77010835 77013364 Zm00001d009706c Zm00001d009706,Zm00001d009707 simMerged
Zm00001d009707_T001.exon5 8 77012269 77012352 Zm00001d009706c 77010835 77013364 Zm00001d009706c Zm00001d009706,Zm00001d009707 simMerged
Zm00001d009707_T001.exon6 8 77012463 77012532 Zm00001d009707 77010835 77013364 Zm00001d009706c Zm00001d009706,Zm00001d009707 simMerged
Zm00001d009707_T001.exon6 8 77012463 77012532 Zm00001d009706c 77010835 77013364 Zm00001d009706c Zm00001d009706,Zm00001d009707 simMerged
Zm00001d009707_T001.exon7 8 77012651 77012685 Zm00001d009707 77010835 77013364 Zm00001d009706c Zm00001d009706,Zm00001d009707 simMerged
Zm00001d009707_T001.exon7 8 77012651 77012685 Zm00001d009706c 77010835 77013364 Zm00001d009706c Zm00001d009706,Zm00001d009707 simMerged
Zm00001d009707_T001.exon8 8 77012802 77012890 Zm00001d009707 77010835 77013364 Zm00001d009706c Zm00001d009706,Zm00001d009707 simMerged
Zm00001d009707_T001.exon8 8 77012802 77012890 Zm00001d009706c 77010835 77013364 Zm00001d009706c Zm00001d009706,Zm00001d009707 simMerged
Zm00001d009707_T001.exon9 8 77013016 77013364 Zm00001d009707 77010835 77013364 Zm00001d009706c Zm00001d009706,Zm00001d009707 simMerged
Zm00001d009707_T001.exon9 8 77013016 77013364 Zm00001d009706c 77010835 77013364 Zm00001d009706c Zm00001d009706,Zm00001d009707 simMerged
Zm00001d009710_T001.exon1 8 77060226 77062208 Zm00001d009710 77060226 77062208 Zm00001d009709c Zm00001d009709,Zm00001d009710 simMerged
Zm00001d009710_T001.exon1 8 77060226 77062208 Zm00001d009709c 77060226 77062208 Zm00001d009709c Zm00001d009709,Zm00001d009710 simMerged
Zm00001d009719_T003.exon8 8 77715747 77716338 Zm00001d009719 77715747 77728401 Zm00001d009718c Zm00001d009718,Zm00001d009719 simMerged
Zm00001d009719_T003.exon8 8 77715747 77716338 Zm00001d009718c 77715747 77728401 Zm00001d009718c Zm00001d009718,Zm00001d009719 simMerged
Zm00001d009719_T001.exon7 8 77717993 77718067 Zm00001d009719 77715747 77728401 Zm00001d009718c Zm00001d009718,Zm00001d009719 simMerged
Zm00001d009719_T001.exon7 8 77717993 77718067 Zm00001d009718c 77715747 77728401 Zm00001d009718c Zm00001d009718,Zm00001d009719 simMerged
Zm00001d009719_T001.exon6 8 77718163 77718254 Zm00001d009719 77715747 77728401 Zm00001d009718c Zm00001d009718,Zm00001d009719 simMerged
Zm00001d009719_T001.exon6 8 77718163 77718254 Zm00001d009718c 77715747 77728401 Zm00001d009718c Zm00001d009718,Zm00001d009719 simMerged
Zm00001d009719_T001.exon5 8 77718378 77718464 Zm00001d009719 77715747 77728401 Zm00001d009718c Zm00001d009718,Zm00001d009719 simMerged
Zm00001d009719_T001.exon5 8 77718378 77718464 Zm00001d009718c 77715747 77728401 Zm00001d009718c Zm00001d009718,Zm00001d009719 simMerged
Zm00001d009719_T001.exon4 8 77719886 77720044 Zm00001d009719 77715747 77728401 Zm00001d009718c Zm00001d009718,Zm00001d009719 simMerged
Zm00001d009719_T001.exon4 8 77719886 77720044 Zm00001d009718c 77715747 77728401 Zm00001d009718c Zm00001d009718,Zm00001d009719 simMerged
Zm00001d009719_T001.exon3 8 77720127 77720225 Zm00001d009719 77715747 77728401 Zm00001d009718c Zm00001d009718,Zm00001d009719 simMerged
Zm00001d009719_T001.exon3 8 77720127 77720225 Zm00001d009718c 77715747 77728401 Zm00001d009718c Zm00001d009718,Zm00001d009719 simMerged
Zm00001d009719_T003.exon2 8 77720298 77720425 Zm00001d009719 77715747 77728401 Zm00001d009718c Zm00001d009718,Zm00001d009719 simMerged
Zm00001d009719_T003.exon2 8 77720298 77720425 Zm00001d009718c 77715747 77728401 Zm00001d009718c Zm00001d009718,Zm00001d009719 simMerged
Zm00001d009719_T003.exon1 8 77727339 77728401 Zm00001d009719 77715747 77728401 Zm00001d009718c Zm00001d009718,Zm00001d009719 simMerged
Zm00001d009719_T003.exon1 8 77727339 77728401 Zm00001d009718c 77715747 77728401 Zm00001d009718c Zm00001d009718,Zm00001d009719 simMerged
Zm00001d009724_T005.exon16 8 77913640 77914095 Zm00001d009724 77913640 77925636 Zm00001d009723c Zm00001d009723,Zm00001d009724 simMerged
Zm00001d009724_T005.exon16 8 77913640 77914095 Zm00001d009723c 77913640 77925636 Zm00001d009723c Zm00001d009723,Zm00001d009724 simMerged
Zm00001d009724_T005.exon15 8 77914480 77914666 Zm00001d009724 77913640 77925636 Zm00001d009723c Zm00001d009723,Zm00001d009724 simMerged
Zm00001d009724_T005.exon15 8 77914480 77914666 Zm00001d009723c 77913640 77925636 Zm00001d009723c Zm00001d009723,Zm00001d009724 simMerged
Zm00001d009724_T005.exon14 8 77914782 77914997 Zm00001d009724 77913640 77925636 Zm00001d009723c Zm00001d009723,Zm00001d009724 simMerged
Zm00001d009724_T005.exon14 8 77914782 77914997 Zm00001d009723c 77913640 77925636 Zm00001d009723c Zm00001d009723,Zm00001d009724 simMerged
Zm00001d009724_T008.exon19 8 77915672 77915804 Zm00001d009724 77913640 77925636 Zm00001d009723c Zm00001d009723,Zm00001d009724 simMerged
Zm00001d009724_T008.exon19 8 77915672 77915804 Zm00001d009723c 77913640 77925636 Zm00001d009723c Zm00001d009723,Zm00001d009724 simMerged
Zm00001d009724_T008.exon18 8 77915913 77915993 Zm00001d009724 77913640 77925636 Zm00001d009723c Zm00001d009723,Zm00001d009724 simMerged
Zm00001d009724_T008.exon18 8 77915913 77915993 Zm00001d009723c 77913640 77925636 Zm00001d009723c Zm00001d009723,Zm00001d009724 simMerged
Zm00001d009724_T008.exon17 8 77916165 77916310 Zm00001d009724 77913640 77925636 Zm00001d009723c Zm00001d009723,Zm00001d009724 simMerged
Zm00001d009724_T008.exon17 8 77916165 77916310 Zm00001d009723c 77913640 77925636 Zm00001d009723c Zm00001d009723,Zm00001d009724 simMerged
Zm00001d009724_T004.exon15 8 77916821 77916852 Zm00001d009724 77913640 77925636 Zm00001d009723c Zm00001d009723,Zm00001d009724 simMerged
Zm00001d009724_T004.exon15 8 77916821 77916852 Zm00001d009723c 77913640 77925636 Zm00001d009723c Zm00001d009723,Zm00001d009724 simMerged
Zm00001d009724_T005.exon11 8 77917403 77917580 Zm00001d009724 77913640 77925636 Zm00001d009723c Zm00001d009723,Zm00001d009724 simMerged
Zm00001d009724_T005.exon11 8 77917403 77917580 Zm00001d009723c 77913640 77925636 Zm00001d009723c Zm00001d009723,Zm00001d009724 simMerged
Zm00001d009724_T005.exon10 8 77917674 77917771 Zm00001d009724 77913640 77925636 Zm00001d009723c Zm00001d009723,Zm00001d009724 simMerged
Zm00001d009724_T005.exon10 8 77917674 77917771 Zm00001d009723c 77913640 77925636 Zm00001d009723c Zm00001d009723,Zm00001d009724 simMerged
Zm00001d009724_T005.exon9 8 77918479 77918526 Zm00001d009724 77913640 77925636 Zm00001d009723c Zm00001d009723,Zm00001d009724 simMerged
Zm00001d009724_T005.exon9 8 77918479 77918526 Zm00001d009723c 77913640 77925636 Zm00001d009723c Zm00001d009723,Zm00001d009724 simMerged
Zm00001d009724_T005.exon8 8 77918861 77918953 Zm00001d009724 77913640 77925636 Zm00001d009723c Zm00001d009723,Zm00001d009724 simMerged
Zm00001d009724_T005.exon8 8 77918861 77918953 Zm00001d009723c 77913640 77925636 Zm00001d009723c Zm00001d009723,Zm00001d009724 simMerged
Zm00001d009724_T008.exon11 8 77919670 77919865 Zm00001d009724 77913640 77925636 Zm00001d009723c Zm00001d009723,Zm00001d009724 simMerged
Zm00001d009724_T008.exon11 8 77919670 77919865 Zm00001d009723c 77913640 77925636 Zm00001d009723c Zm00001d009723,Zm00001d009724 simMerged
Zm00001d009724_T008.exon10 8 77920138 77920197 Zm00001d009724 77913640 77925636 Zm00001d009723c Zm00001d009723,Zm00001d009724 simMerged
Zm00001d009724_T008.exon10 8 77920138 77920197 Zm00001d009723c 77913640 77925636 Zm00001d009723c Zm00001d009723,Zm00001d009724 simMerged
Zm00001d009724_T008.exon9 8 77920265 77920466 Zm00001d009724 77913640 77925636 Zm00001d009723c Zm00001d009723,Zm00001d009724 simMerged
Zm00001d009724_T008.exon9 8 77920265 77920466 Zm00001d009723c 77913640 77925636 Zm00001d009723c Zm00001d009723,Zm00001d009724 simMerged
Zm00001d009724_T004.exon9 8 77920554 77920725 Zm00001d009724 77913640 77925636 Zm00001d009723c Zm00001d009723,Zm00001d009724 simMerged
Zm00001d009724_T004.exon9 8 77920554 77920725 Zm00001d009723c 77913640 77925636 Zm00001d009723c Zm00001d009723,Zm00001d009724 simMerged
Zm00001d009724_T004.exon8 8 77920813 77920981 Zm00001d009724 77913640 77925636 Zm00001d009723c Zm00001d009723,Zm00001d009724 simMerged
Zm00001d009724_T004.exon8 8 77920813 77920981 Zm00001d009723c 77913640 77925636 Zm00001d009723c Zm00001d009723,Zm00001d009724 simMerged
Zm00001d009724_T005.exon7 8 77922169 77922570 Zm00001d009724 77913640 77925636 Zm00001d009723c Zm00001d009723,Zm00001d009724 simMerged
Zm00001d009724_T005.exon7 8 77922169 77922570 Zm00001d009723c 77913640 77925636 Zm00001d009723c Zm00001d009723,Zm00001d009724 simMerged
Zm00001d009724_T008.exon5 8 77922676 77923179 Zm00001d009724 77913640 77925636 Zm00001d009723c Zm00001d009723,Zm00001d009724 simMerged
Zm00001d009724_T008.exon5 8 77922676 77923179 Zm00001d009723c 77913640 77925636 Zm00001d009723c Zm00001d009723,Zm00001d009724 simMerged
Zm00001d009724_T005.exon4 8 77923262 77923595 Zm00001d009724 77913640 77925636 Zm00001d009723c Zm00001d009723,Zm00001d009724 simMerged
Zm00001d009724_T005.exon4 8 77923262 77923595 Zm00001d009723c 77913640 77925636 Zm00001d009723c Zm00001d009723,Zm00001d009724 simMerged
Zm00001d009724_T005.exon3 8 77923682 77923866 Zm00001d009724 77913640 77925636 Zm00001d009723c Zm00001d009723,Zm00001d009724 simMerged
Zm00001d009724_T005.exon3 8 77923682 77923866 Zm00001d009723c 77913640 77925636 Zm00001d009723c Zm00001d009723,Zm00001d009724 simMerged
Zm00001d009724_T005.exon2 8 77923960 77924161 Zm00001d009724 77913640 77925636 Zm00001d009723c Zm00001d009723,Zm00001d009724 simMerged
Zm00001d009724_T005.exon2 8 77923960 77924161 Zm00001d009723c 77913640 77925636 Zm00001d009723c Zm00001d009723,Zm00001d009724 simMerged
Zm00001d009724_T009.exon1 8 77924672 77925636 Zm00001d009724 77913640 77925636 Zm00001d009723c Zm00001d009723,Zm00001d009724 simMerged
Zm00001d009724_T009.exon1 8 77924672 77925636 Zm00001d009723c 77913640 77925636 Zm00001d009723c Zm00001d009723,Zm00001d009724 simMerged
Zm00001d009753_T007.exon5 8 79788467 79790252 Zm00001d009753 79788467 79794022 Zm00001d009752c Zm00001d009752,Zm00001d009753 simMerged
Zm00001d009753_T007.exon5 8 79788467 79790252 Zm00001d009752c 79788467 79794022 Zm00001d009752c Zm00001d009752,Zm00001d009753 simMerged
Zm00001d009753_T007.exon4 8 79790321 79790797 Zm00001d009753 79788467 79794022 Zm00001d009752c Zm00001d009752,Zm00001d009753 simMerged
Zm00001d009753_T007.exon4 8 79790321 79790797 Zm00001d009752c 79788467 79794022 Zm00001d009752c Zm00001d009752,Zm00001d009753 simMerged
Zm00001d009753_T007.exon3 8 79791301 79791425 Zm00001d009753 79788467 79794022 Zm00001d009752c Zm00001d009752,Zm00001d009753 simMerged
Zm00001d009753_T007.exon3 8 79791301 79791425 Zm00001d009752c 79788467 79794022 Zm00001d009752c Zm00001d009752,Zm00001d009753 simMerged
Zm00001d009753_T007.exon2 8 79791505 79791741 Zm00001d009753 79788467 79794022 Zm00001d009752c Zm00001d009752,Zm00001d009753 simMerged
Zm00001d009753_T007.exon2 8 79791505 79791741 Zm00001d009752c 79788467 79794022 Zm00001d009752c Zm00001d009752,Zm00001d009753 simMerged
Zm00001d009753_T007.exon1 8 79791953 79794022 Zm00001d009753 79788467 79794022 Zm00001d009752c Zm00001d009752,Zm00001d009753 simMerged
Zm00001d009753_T007.exon1 8 79791953 79794022 Zm00001d009752c 79788467 79794022 Zm00001d009752c Zm00001d009752,Zm00001d009753 simMerged
Zm00001d009773_T001.exon1 8 80504928 80505306 Zm00001d009773 80504928 80508153 Zm00001d009772c Zm00001d009772,Zm00001d009773 simMerged
Zm00001d009773_T001.exon1 8 80504928 80505306 Zm00001d009772c 80504928 80508153 Zm00001d009772c Zm00001d009772,Zm00001d009773 simMerged
Zm00001d009773_T001.exon2 8 80506669 80507220 Zm00001d009773 80504928 80508153 Zm00001d009772c Zm00001d009772,Zm00001d009773 simMerged
Zm00001d009773_T001.exon2 8 80506669 80507220 Zm00001d009772c 80504928 80508153 Zm00001d009772c Zm00001d009772,Zm00001d009773 simMerged
Zm00001d009773_T003.exon3 8 80507558 80507695 Zm00001d009773 80504928 80508153 Zm00001d009772c Zm00001d009772,Zm00001d009773 simMerged
Zm00001d009773_T003.exon3 8 80507558 80507695 Zm00001d009772c 80504928 80508153 Zm00001d009772c Zm00001d009772,Zm00001d009773 simMerged
Zm00001d009773_T001.exon4 8 80507788 80508153 Zm00001d009773 80504928 80508153 Zm00001d009772c Zm00001d009772,Zm00001d009773 simMerged
Zm00001d009773_T001.exon4 8 80507788 80508153 Zm00001d009772c 80504928 80508153 Zm00001d009772c Zm00001d009772,Zm00001d009773 simMerged
Zm00001d009790_T001.exon1 8 81562747 81562893 Zm00001d009790 81562747 81563859 Zm00001d009789c Zm00001d009789,Zm00001d009790 simMerged
Zm00001d009790_T001.exon1 8 81562747 81562893 Zm00001d009789c 81562747 81563859 Zm00001d009789c Zm00001d009789,Zm00001d009790 simMerged
Zm00001d009790_T001.exon2 8 81563267 81563336 Zm00001d009790 81562747 81563859 Zm00001d009789c Zm00001d009789,Zm00001d009790 simMerged
Zm00001d009790_T001.exon2 8 81563267 81563336 Zm00001d009789c 81562747 81563859 Zm00001d009789c Zm00001d009789,Zm00001d009790 simMerged
Zm00001d009790_T001.exon3 8 81563454 81563599 Zm00001d009790 81562747 81563859 Zm00001d009789c Zm00001d009789,Zm00001d009790 simMerged
Zm00001d009790_T001.exon3 8 81563454 81563599 Zm00001d009789c 81562747 81563859 Zm00001d009789c Zm00001d009789,Zm00001d009790 simMerged
Zm00001d009790_T001.exon4 8 81563788 81563859 Zm00001d009790 81562747 81563859 Zm00001d009789c Zm00001d009789,Zm00001d009790 simMerged
Zm00001d009790_T001.exon4 8 81563788 81563859 Zm00001d009789c 81562747 81563859 Zm00001d009789c Zm00001d009789,Zm00001d009790 simMerged
Zm00001d009797_T001.exon2 8 81867264 81867986 Zm00001d009797 81867264 81868166 Zm00001d009796c Zm00001d009796,Zm00001d009797 simMerged
Zm00001d009797_T001.exon2 8 81867264 81867986 Zm00001d009796c 81867264 81868166 Zm00001d009796c Zm00001d009796,Zm00001d009797 simMerged
Zm00001d009797_T001.exon1 8 81868164 81868166 Zm00001d009797 81867264 81868166 Zm00001d009796c Zm00001d009796,Zm00001d009797 simMerged
Zm00001d009797_T001.exon1 8 81868164 81868166 Zm00001d009796c 81867264 81868166 Zm00001d009796c Zm00001d009796,Zm00001d009797 simMerged
Zm00001d009814_T001.exon2 8 82751665 82752364 Zm00001d009814 82751665 82755501 Zm00001d009813c Zm00001d009813,Zm00001d009814 simMerged
Zm00001d009814_T001.exon2 8 82751665 82752364 Zm00001d009813c 82751665 82755501 Zm00001d009813c Zm00001d009813,Zm00001d009814 simMerged
Zm00001d009814_T001.exon1 8 82752465 82755501 Zm00001d009814 82751665 82755501 Zm00001d009813c Zm00001d009813,Zm00001d009814 simMerged
Zm00001d009814_T001.exon1 8 82752465 82755501 Zm00001d009813c 82751665 82755501 Zm00001d009813c Zm00001d009813,Zm00001d009814 simMerged
Zm00001d009821_T001.exon1 8 83734688 83734921 Zm00001d009821 83734688 83741390 Zm00001d009820c Zm00001d009820,Zm00001d009821 simMerged
Zm00001d009821_T001.exon1 8 83734688 83734921 Zm00001d009820c 83734688 83741390 Zm00001d009820c Zm00001d009820,Zm00001d009821 simMerged
Zm00001d009821_T001.exon2 8 83736688 83736789 Zm00001d009821 83734688 83741390 Zm00001d009820c Zm00001d009820,Zm00001d009821 simMerged
Zm00001d009821_T001.exon2 8 83736688 83736789 Zm00001d009820c 83734688 83741390 Zm00001d009820c Zm00001d009820,Zm00001d009821 simMerged
Zm00001d009821_T001.exon3 8 83739184 83739249 Zm00001d009821 83734688 83741390 Zm00001d009820c Zm00001d009820,Zm00001d009821 simMerged
Zm00001d009821_T001.exon3 8 83739184 83739249 Zm00001d009820c 83734688 83741390 Zm00001d009820c Zm00001d009820,Zm00001d009821 simMerged
Zm00001d009821_T001.exon4 8 83739463 83739740 Zm00001d009821 83734688 83741390 Zm00001d009820c Zm00001d009820,Zm00001d009821 simMerged
Zm00001d009821_T001.exon4 8 83739463 83739740 Zm00001d009820c 83734688 83741390 Zm00001d009820c Zm00001d009820,Zm00001d009821 simMerged
Zm00001d009821_T001.exon5 8 83739893 83739984 Zm00001d009821 83734688 83741390 Zm00001d009820c Zm00001d009820,Zm00001d009821 simMerged
Zm00001d009821_T001.exon5 8 83739893 83739984 Zm00001d009820c 83734688 83741390 Zm00001d009820c Zm00001d009820,Zm00001d009821 simMerged
Zm00001d009821_T001.exon6 8 83740084 83740156 Zm00001d009821 83734688 83741390 Zm00001d009820c Zm00001d009820,Zm00001d009821 simMerged
Zm00001d009821_T001.exon6 8 83740084 83740156 Zm00001d009820c 83734688 83741390 Zm00001d009820c Zm00001d009820,Zm00001d009821 simMerged
Zm00001d009821_T001.exon7 8 83741279 83741390 Zm00001d009821 83734688 83741390 Zm00001d009820c Zm00001d009820,Zm00001d009821 simMerged
Zm00001d009821_T001.exon7 8 83741279 83741390 Zm00001d009820c 83734688 83741390 Zm00001d009820c Zm00001d009820,Zm00001d009821 simMerged
Zm00001d009830_T001.exon2 8 84171738 84172127 Zm00001d009830 84171738 84172491 Zm00001d009829c Zm00001d009829,Zm00001d009830 simMerged
Zm00001d009830_T001.exon2 8 84171738 84172127 Zm00001d009829c 84171738 84172491 Zm00001d009829c Zm00001d009829,Zm00001d009830 simMerged
Zm00001d009830_T001.exon1 8 84172221 84172491 Zm00001d009830 84171738 84172491 Zm00001d009829c Zm00001d009829,Zm00001d009830 simMerged
Zm00001d009830_T001.exon1 8 84172221 84172491 Zm00001d009829c 84171738 84172491 Zm00001d009829c Zm00001d009829,Zm00001d009830 simMerged
Zm00001d009848_T002.exon1 8 84947891 84947949 Zm00001d009848 84947891 84950964 Zm00001d009847c Zm00001d009847,Zm00001d009848 simMerged
Zm00001d009848_T002.exon1 8 84947891 84947949 Zm00001d009847c 84947891 84950964 Zm00001d009847c Zm00001d009847,Zm00001d009848 simMerged
Zm00001d009848_T002.exon2 8 84948033 84948615 Zm00001d009848 84947891 84950964 Zm00001d009847c Zm00001d009847,Zm00001d009848 simMerged
Zm00001d009848_T002.exon2 8 84948033 84948615 Zm00001d009847c 84947891 84950964 Zm00001d009847c Zm00001d009847,Zm00001d009848 simMerged
Zm00001d009848_T002.exon3 8 84948800 84950964 Zm00001d009848 84947891 84950964 Zm00001d009847c Zm00001d009847,Zm00001d009848 simMerged
Zm00001d009848_T002.exon3 8 84948800 84950964 Zm00001d009847c 84947891 84950964 Zm00001d009847c Zm00001d009847,Zm00001d009848 simMerged
Zm00001d009850_T003.exon10 8 85065908 85067099 Zm00001d009850 85065908 85071043 Zm00001d009849c Zm00001d009849,Zm00001d009850 simMerged
Zm00001d009850_T003.exon10 8 85065908 85067099 Zm00001d009849c 85065908 85071043 Zm00001d009849c Zm00001d009849,Zm00001d009850 simMerged
Zm00001d009850_T009.exon10 8 85067199 85067326 Zm00001d009850 85065908 85071043 Zm00001d009849c Zm00001d009849,Zm00001d009850 simMerged
Zm00001d009850_T009.exon10 8 85067199 85067326 Zm00001d009849c 85065908 85071043 Zm00001d009849c Zm00001d009849,Zm00001d009850 simMerged
Zm00001d009850_T003.exon8 8 85067556 85068715 Zm00001d009850 85065908 85071043 Zm00001d009849c Zm00001d009849,Zm00001d009850 simMerged
Zm00001d009850_T003.exon8 8 85067556 85068715 Zm00001d009849c 85065908 85071043 Zm00001d009849c Zm00001d009849,Zm00001d009850 simMerged
Zm00001d009850_T009.exon6 8 85068804 85068967 Zm00001d009850 85065908 85071043 Zm00001d009849c Zm00001d009849,Zm00001d009850 simMerged
Zm00001d009850_T009.exon6 8 85068804 85068967 Zm00001d009849c 85065908 85071043 Zm00001d009849c Zm00001d009849,Zm00001d009850 simMerged
Zm00001d009850_T009.exon5 8 85069052 85069237 Zm00001d009850 85065908 85071043 Zm00001d009849c Zm00001d009849,Zm00001d009850 simMerged
Zm00001d009850_T009.exon5 8 85069052 85069237 Zm00001d009849c 85065908 85071043 Zm00001d009849c Zm00001d009849,Zm00001d009850 simMerged
Zm00001d009850_T009.exon4 8 85069326 85069457 Zm00001d009850 85065908 85071043 Zm00001d009849c Zm00001d009849,Zm00001d009850 simMerged
Zm00001d009850_T009.exon4 8 85069326 85069457 Zm00001d009849c 85065908 85071043 Zm00001d009849c Zm00001d009849,Zm00001d009850 simMerged
Zm00001d009850_T009.exon3 8 85069553 85069644 Zm00001d009850 85065908 85071043 Zm00001d009849c Zm00001d009849,Zm00001d009850 simMerged
Zm00001d009850_T009.exon3 8 85069553 85069644 Zm00001d009849c 85065908 85071043 Zm00001d009849c Zm00001d009849,Zm00001d009850 simMerged
Zm00001d009850_T009.exon2 8 85070450 85070546 Zm00001d009850 85065908 85071043 Zm00001d009849c Zm00001d009849,Zm00001d009850 simMerged
Zm00001d009850_T009.exon2 8 85070450 85070546 Zm00001d009849c 85065908 85071043 Zm00001d009849c Zm00001d009849,Zm00001d009850 simMerged
Zm00001d009850_T015.exon2 8 85070676 85070940 Zm00001d009850 85065908 85071043 Zm00001d009849c Zm00001d009849,Zm00001d009850 simMerged
Zm00001d009850_T015.exon2 8 85070676 85070940 Zm00001d009849c 85065908 85071043 Zm00001d009849c Zm00001d009849,Zm00001d009850 simMerged
Zm00001d009850_T015.exon1 8 85070961 85071043 Zm00001d009850 85065908 85071043 Zm00001d009849c Zm00001d009849,Zm00001d009850 simMerged
Zm00001d009850_T015.exon1 8 85070961 85071043 Zm00001d009849c 85065908 85071043 Zm00001d009849c Zm00001d009849,Zm00001d009850 simMerged
Zm00001d009859_T004.exon1 8 85575056 85575297 Zm00001d009859 85575056 85579571 Zm00001d009858c Zm00001d009858,Zm00001d009859 simMerged
Zm00001d009859_T004.exon1 8 85575056 85575297 Zm00001d009858c 85575056 85579571 Zm00001d009858c Zm00001d009858,Zm00001d009859 simMerged
Zm00001d009859_T002.exon2 8 85575867 85576284 Zm00001d009859 85575056 85579571 Zm00001d009858c Zm00001d009858,Zm00001d009859 simMerged
Zm00001d009859_T002.exon2 8 85575867 85576284 Zm00001d009858c 85575056 85579571 Zm00001d009858c Zm00001d009858,Zm00001d009859 simMerged
Zm00001d009859_T002.exon3 8 85576671 85576960 Zm00001d009859 85575056 85579571 Zm00001d009858c Zm00001d009858,Zm00001d009859 simMerged
Zm00001d009859_T002.exon3 8 85576671 85576960 Zm00001d009858c 85575056 85579571 Zm00001d009858c Zm00001d009858,Zm00001d009859 simMerged
Zm00001d009859_T004.exon4 8 85577170 85577791 Zm00001d009859 85575056 85579571 Zm00001d009858c Zm00001d009858,Zm00001d009859 simMerged
Zm00001d009859_T004.exon4 8 85577170 85577791 Zm00001d009858c 85575056 85579571 Zm00001d009858c Zm00001d009858,Zm00001d009859 simMerged
Zm00001d009859_T004.exon5 8 85577825 85578080 Zm00001d009859 85575056 85579571 Zm00001d009858c Zm00001d009858,Zm00001d009859 simMerged
Zm00001d009859_T004.exon5 8 85577825 85578080 Zm00001d009858c 85575056 85579571 Zm00001d009858c Zm00001d009858,Zm00001d009859 simMerged
Zm00001d009859_T004.exon6 8 85578161 85578299 Zm00001d009859 85575056 85579571 Zm00001d009858c Zm00001d009858,Zm00001d009859 simMerged
Zm00001d009859_T004.exon6 8 85578161 85578299 Zm00001d009858c 85575056 85579571 Zm00001d009858c Zm00001d009858,Zm00001d009859 simMerged
Zm00001d009859_T004.exon7 8 85578914 85579571 Zm00001d009859 85575056 85579571 Zm00001d009858c Zm00001d009858,Zm00001d009859 simMerged
Zm00001d009859_T004.exon7 8 85578914 85579571 Zm00001d009858c 85575056 85579571 Zm00001d009858c Zm00001d009858,Zm00001d009859 simMerged
Zm00001d009863_T001.exon1 8 85721587 85721664 Zm00001d009863 85721587 85728499 Zm00001d009862c Zm00001d009862,Zm00001d009863 simMerged
Zm00001d009863_T001.exon1 8 85721587 85721664 Zm00001d009862c 85721587 85728499 Zm00001d009862c Zm00001d009862,Zm00001d009863 simMerged
Zm00001d009863_T001.exon2 8 85722140 85722184 Zm00001d009863 85721587 85728499 Zm00001d009862c Zm00001d009862,Zm00001d009863 simMerged
Zm00001d009863_T001.exon2 8 85722140 85722184 Zm00001d009862c 85721587 85728499 Zm00001d009862c Zm00001d009862,Zm00001d009863 simMerged
Zm00001d009863_T001.exon3 8 85723467 85723533 Zm00001d009863 85721587 85728499 Zm00001d009862c Zm00001d009862,Zm00001d009863 simMerged
Zm00001d009863_T001.exon3 8 85723467 85723533 Zm00001d009862c 85721587 85728499 Zm00001d009862c Zm00001d009862,Zm00001d009863 simMerged
Zm00001d009863_T001.exon4 8 85724574 85724639 Zm00001d009863 85721587 85728499 Zm00001d009862c Zm00001d009862,Zm00001d009863 simMerged
Zm00001d009863_T001.exon4 8 85724574 85724639 Zm00001d009862c 85721587 85728499 Zm00001d009862c Zm00001d009862,Zm00001d009863 simMerged
Zm00001d009863_T001.exon5 8 85726046 85726177 Zm00001d009863 85721587 85728499 Zm00001d009862c Zm00001d009862,Zm00001d009863 simMerged
Zm00001d009863_T001.exon5 8 85726046 85726177 Zm00001d009862c 85721587 85728499 Zm00001d009862c Zm00001d009862,Zm00001d009863 simMerged
Zm00001d009863_T001.exon6 8 85727190 85727239 Zm00001d009863 85721587 85728499 Zm00001d009862c Zm00001d009862,Zm00001d009863 simMerged
Zm00001d009863_T001.exon6 8 85727190 85727239 Zm00001d009862c 85721587 85728499 Zm00001d009862c Zm00001d009862,Zm00001d009863 simMerged
Zm00001d009863_T001.exon7 8 85727534 85727684 Zm00001d009863 85721587 85728499 Zm00001d009862c Zm00001d009862,Zm00001d009863 simMerged
Zm00001d009863_T001.exon7 8 85727534 85727684 Zm00001d009862c 85721587 85728499 Zm00001d009862c Zm00001d009862,Zm00001d009863 simMerged
Zm00001d009863_T001.exon8 8 85727773 85727858 Zm00001d009863 85721587 85728499 Zm00001d009862c Zm00001d009862,Zm00001d009863 simMerged
Zm00001d009863_T001.exon8 8 85727773 85727858 Zm00001d009862c 85721587 85728499 Zm00001d009862c Zm00001d009862,Zm00001d009863 simMerged
Zm00001d009863_T001.exon9 8 85727997 85728101 Zm00001d009863 85721587 85728499 Zm00001d009862c Zm00001d009862,Zm00001d009863 simMerged
Zm00001d009863_T001.exon9 8 85727997 85728101 Zm00001d009862c 85721587 85728499 Zm00001d009862c Zm00001d009862,Zm00001d009863 simMerged
Zm00001d009863_T001.exon10 8 85728188 85728499 Zm00001d009863 85721587 85728499 Zm00001d009862c Zm00001d009862,Zm00001d009863 simMerged
Zm00001d009863_T001.exon10 8 85728188 85728499 Zm00001d009862c 85721587 85728499 Zm00001d009862c Zm00001d009862,Zm00001d009863 simMerged
Zm00001d009888_T001.exon1 8 87461049 87461109 Zm00001d009888 87461049 87464607 Zm00001d009887c Zm00001d009887,Zm00001d009888 simMerged
Zm00001d009888_T001.exon1 8 87461049 87461109 Zm00001d009887c 87461049 87464607 Zm00001d009887c Zm00001d009887,Zm00001d009888 simMerged
Zm00001d009888_T001.exon2 8 87461197 87461372 Zm00001d009888 87461049 87464607 Zm00001d009887c Zm00001d009887,Zm00001d009888 simMerged
Zm00001d009888_T001.exon2 8 87461197 87461372 Zm00001d009887c 87461049 87464607 Zm00001d009887c Zm00001d009887,Zm00001d009888 simMerged
Zm00001d009888_T001.exon3 8 87461487 87461564 Zm00001d009888 87461049 87464607 Zm00001d009887c Zm00001d009887,Zm00001d009888 simMerged
Zm00001d009888_T001.exon3 8 87461487 87461564 Zm00001d009887c 87461049 87464607 Zm00001d009887c Zm00001d009887,Zm00001d009888 simMerged
Zm00001d009888_T001.exon4 8 87461673 87461784 Zm00001d009888 87461049 87464607 Zm00001d009887c Zm00001d009887,Zm00001d009888 simMerged
Zm00001d009888_T001.exon4 8 87461673 87461784 Zm00001d009887c 87461049 87464607 Zm00001d009887c Zm00001d009887,Zm00001d009888 simMerged
Zm00001d009888_T001.exon5 8 87461894 87461978 Zm00001d009888 87461049 87464607 Zm00001d009887c Zm00001d009887,Zm00001d009888 simMerged
Zm00001d009888_T001.exon5 8 87461894 87461978 Zm00001d009887c 87461049 87464607 Zm00001d009887c Zm00001d009887,Zm00001d009888 simMerged
Zm00001d009888_T001.exon6 8 87462044 87462095 Zm00001d009888 87461049 87464607 Zm00001d009887c Zm00001d009887,Zm00001d009888 simMerged
Zm00001d009888_T001.exon6 8 87462044 87462095 Zm00001d009887c 87461049 87464607 Zm00001d009887c Zm00001d009887,Zm00001d009888 simMerged
Zm00001d009888_T001.exon7 8 87462175 87462236 Zm00001d009888 87461049 87464607 Zm00001d009887c Zm00001d009887,Zm00001d009888 simMerged
Zm00001d009888_T001.exon7 8 87462175 87462236 Zm00001d009887c 87461049 87464607 Zm00001d009887c Zm00001d009887,Zm00001d009888 simMerged
Zm00001d009888_T001.exon8 8 87462327 87462442 Zm00001d009888 87461049 87464607 Zm00001d009887c Zm00001d009887,Zm00001d009888 simMerged
Zm00001d009888_T001.exon8 8 87462327 87462442 Zm00001d009887c 87461049 87464607 Zm00001d009887c Zm00001d009887,Zm00001d009888 simMerged
Zm00001d009888_T001.exon9 8 87462529 87462647 Zm00001d009888 87461049 87464607 Zm00001d009887c Zm00001d009887,Zm00001d009888 simMerged
Zm00001d009888_T001.exon9 8 87462529 87462647 Zm00001d009887c 87461049 87464607 Zm00001d009887c Zm00001d009887,Zm00001d009888 simMerged
Zm00001d009888_T001.exon10 8 87462854 87462922 Zm00001d009888 87461049 87464607 Zm00001d009887c Zm00001d009887,Zm00001d009888 simMerged
Zm00001d009888_T001.exon10 8 87462854 87462922 Zm00001d009887c 87461049 87464607 Zm00001d009887c Zm00001d009887,Zm00001d009888 simMerged
Zm00001d009888_T001.exon11 8 87463016 87463073 Zm00001d009888 87461049 87464607 Zm00001d009887c Zm00001d009887,Zm00001d009888 simMerged
Zm00001d009888_T001.exon11 8 87463016 87463073 Zm00001d009887c 87461049 87464607 Zm00001d009887c Zm00001d009887,Zm00001d009888 simMerged
Zm00001d009888_T001.exon12 8 87463302 87463375 Zm00001d009888 87461049 87464607 Zm00001d009887c Zm00001d009887,Zm00001d009888 simMerged
Zm00001d009888_T001.exon12 8 87463302 87463375 Zm00001d009887c 87461049 87464607 Zm00001d009887c Zm00001d009887,Zm00001d009888 simMerged
Zm00001d009888_T001.exon13 8 87463479 87463527 Zm00001d009888 87461049 87464607 Zm00001d009887c Zm00001d009887,Zm00001d009888 simMerged
Zm00001d009888_T001.exon13 8 87463479 87463527 Zm00001d009887c 87461049 87464607 Zm00001d009887c Zm00001d009887,Zm00001d009888 simMerged
Zm00001d009888_T001.exon14 8 87463676 87463755 Zm00001d009888 87461049 87464607 Zm00001d009887c Zm00001d009887,Zm00001d009888 simMerged
Zm00001d009888_T001.exon14 8 87463676 87463755 Zm00001d009887c 87461049 87464607 Zm00001d009887c Zm00001d009887,Zm00001d009888 simMerged
Zm00001d009888_T001.exon15 8 87464013 87464607 Zm00001d009888 87461049 87464607 Zm00001d009887c Zm00001d009887,Zm00001d009888 simMerged
Zm00001d009888_T001.exon15 8 87464013 87464607 Zm00001d009887c 87461049 87464607 Zm00001d009887c Zm00001d009887,Zm00001d009888 simMerged
Zm00001d009891_T001.exon2 8 87730225 87730943 Zm00001d009891 87730225 87731601 Zm00001d009890c Zm00001d009890,Zm00001d009891 simMerged
Zm00001d009891_T001.exon2 8 87730225 87730943 Zm00001d009890c 87730225 87731601 Zm00001d009890c Zm00001d009890,Zm00001d009891 simMerged
Zm00001d009891_T001.exon1 8 87731101 87731601 Zm00001d009891 87730225 87731601 Zm00001d009890c Zm00001d009890,Zm00001d009891 simMerged
Zm00001d009891_T001.exon1 8 87731101 87731601 Zm00001d009890c 87730225 87731601 Zm00001d009890c Zm00001d009890,Zm00001d009891 simMerged
Zm00001d009895_T001.exon1 8 88261054 88261656 Zm00001d009895 88261054 88261656 Zm00001d009894c Zm00001d009894,Zm00001d009895 simMerged
Zm00001d009895_T001.exon1 8 88261054 88261656 Zm00001d009894c 88261054 88261656 Zm00001d009894c Zm00001d009894,Zm00001d009895 simMerged
Zm00001d009904_T001.exon2 8 88701504 88701535 Zm00001d009904 88701504 88703234 Zm00001d009903c Zm00001d009903,Zm00001d009904 simMerged
Zm00001d009904_T001.exon2 8 88701504 88701535 Zm00001d009903c 88701504 88703234 Zm00001d009903c Zm00001d009903,Zm00001d009904 simMerged
Zm00001d009904_T001.exon1 8 88702043 88703234 Zm00001d009904 88701504 88703234 Zm00001d009903c Zm00001d009903,Zm00001d009904 simMerged
Zm00001d009904_T001.exon1 8 88702043 88703234 Zm00001d009903c 88701504 88703234 Zm00001d009903c Zm00001d009903,Zm00001d009904 simMerged
Zm00001d009910_T001.exon2 8 89031988 89032358 Zm00001d009910 89031988 89036730 Zm00001d009909c Zm00001d009909,Zm00001d009910 simMerged
Zm00001d009910_T001.exon2 8 89031988 89032358 Zm00001d009909c 89031988 89036730 Zm00001d009909c Zm00001d009909,Zm00001d009910 simMerged
Zm00001d009910_T001.exon1 8 89036398 89036730 Zm00001d009910 89031988 89036730 Zm00001d009909c Zm00001d009909,Zm00001d009910 simMerged
Zm00001d009910_T001.exon1 8 89036398 89036730 Zm00001d009909c 89031988 89036730 Zm00001d009909c Zm00001d009909,Zm00001d009910 simMerged
Zm00001d009918_T001.exon1 8 89376858 89377982 Zm00001d009918 89376858 89377982 Zm00001d009917c Zm00001d009917,Zm00001d009918 simMerged
Zm00001d009918_T001.exon1 8 89376858 89377982 Zm00001d009917c 89376858 89377982 Zm00001d009917c Zm00001d009917,Zm00001d009918 simMerged
Zm00001d009926_T004.exon1 8 89589846 89590180 Zm00001d009926 89589846 89594378 Zm00001d009925c Zm00001d009925,Zm00001d009926 simMerged
Zm00001d009926_T004.exon1 8 89589846 89590180 Zm00001d009925c 89589846 89594378 Zm00001d009925c Zm00001d009925,Zm00001d009926 simMerged
Zm00001d009926_T004.exon2 8 89590298 89590550 Zm00001d009926 89589846 89594378 Zm00001d009925c Zm00001d009925,Zm00001d009926 simMerged
Zm00001d009926_T004.exon2 8 89590298 89590550 Zm00001d009925c 89589846 89594378 Zm00001d009925c Zm00001d009925,Zm00001d009926 simMerged
Zm00001d009926_T005.exon4 8 89590803 89590896 Zm00001d009926 89589846 89594378 Zm00001d009925c Zm00001d009925,Zm00001d009926 simMerged
Zm00001d009926_T005.exon4 8 89590803 89590896 Zm00001d009925c 89589846 89594378 Zm00001d009925c Zm00001d009925,Zm00001d009926 simMerged
Zm00001d009926_T005.exon5 8 89590992 89591330 Zm00001d009926 89589846 89594378 Zm00001d009925c Zm00001d009925,Zm00001d009926 simMerged
Zm00001d009926_T005.exon5 8 89590992 89591330 Zm00001d009925c 89589846 89594378 Zm00001d009925c Zm00001d009925,Zm00001d009926 simMerged
Zm00001d009926_T005.exon6 8 89591436 89591712 Zm00001d009926 89589846 89594378 Zm00001d009925c Zm00001d009925,Zm00001d009926 simMerged
Zm00001d009926_T005.exon6 8 89591436 89591712 Zm00001d009925c 89589846 89594378 Zm00001d009925c Zm00001d009925,Zm00001d009926 simMerged
Zm00001d009926_T005.exon7 8 89591788 89591949 Zm00001d009926 89589846 89594378 Zm00001d009925c Zm00001d009925,Zm00001d009926 simMerged
Zm00001d009926_T005.exon7 8 89591788 89591949 Zm00001d009925c 89589846 89594378 Zm00001d009925c Zm00001d009925,Zm00001d009926 simMerged
Zm00001d009926_T005.exon8 8 89592140 89592355 Zm00001d009926 89589846 89594378 Zm00001d009925c Zm00001d009925,Zm00001d009926 simMerged
Zm00001d009926_T005.exon8 8 89592140 89592355 Zm00001d009925c 89589846 89594378 Zm00001d009925c Zm00001d009925,Zm00001d009926 simMerged
Zm00001d009926_T005.exon9 8 89592449 89592486 Zm00001d009926 89589846 89594378 Zm00001d009925c Zm00001d009925,Zm00001d009926 simMerged
Zm00001d009926_T005.exon9 8 89592449 89592486 Zm00001d009925c 89589846 89594378 Zm00001d009925c Zm00001d009925,Zm00001d009926 simMerged
Zm00001d009926_T005.exon10 8 89592644 89592807 Zm00001d009926 89589846 89594378 Zm00001d009925c Zm00001d009925,Zm00001d009926 simMerged
Zm00001d009926_T005.exon10 8 89592644 89592807 Zm00001d009925c 89589846 89594378 Zm00001d009925c Zm00001d009925,Zm00001d009926 simMerged
Zm00001d009926_T005.exon11 8 89592887 89593000 Zm00001d009926 89589846 89594378 Zm00001d009925c Zm00001d009925,Zm00001d009926 simMerged
Zm00001d009926_T005.exon11 8 89592887 89593000 Zm00001d009925c 89589846 89594378 Zm00001d009925c Zm00001d009925,Zm00001d009926 simMerged
Zm00001d009926_T005.exon12 8 89593098 89593139 Zm00001d009926 89589846 89594378 Zm00001d009925c Zm00001d009925,Zm00001d009926 simMerged
Zm00001d009926_T005.exon12 8 89593098 89593139 Zm00001d009925c 89589846 89594378 Zm00001d009925c Zm00001d009925,Zm00001d009926 simMerged
Zm00001d009926_T004.exon12 8 89593234 89594378 Zm00001d009926 89589846 89594378 Zm00001d009925c Zm00001d009925,Zm00001d009926 simMerged
Zm00001d009926_T004.exon12 8 89593234 89594378 Zm00001d009925c 89589846 89594378 Zm00001d009925c Zm00001d009925,Zm00001d009926 simMerged
Zm00001d009928_T001.exon1 8 90095684 90096095 Zm00001d009928 90095684 90107086 Zm00001d009927c Zm00001d009927,Zm00001d009928 simMerged
Zm00001d009928_T001.exon1 8 90095684 90096095 Zm00001d009927c 90095684 90107086 Zm00001d009927c Zm00001d009927,Zm00001d009928 simMerged
Zm00001d009928_T001.exon2 8 90096245 90096332 Zm00001d009928 90095684 90107086 Zm00001d009927c Zm00001d009927,Zm00001d009928 simMerged
Zm00001d009928_T001.exon2 8 90096245 90096332 Zm00001d009927c 90095684 90107086 Zm00001d009927c Zm00001d009927,Zm00001d009928 simMerged
Zm00001d009928_T001.exon3 8 90096502 90096562 Zm00001d009928 90095684 90107086 Zm00001d009927c Zm00001d009927,Zm00001d009928 simMerged
Zm00001d009928_T001.exon3 8 90096502 90096562 Zm00001d009927c 90095684 90107086 Zm00001d009927c Zm00001d009927,Zm00001d009928 simMerged
Zm00001d009928_T001.exon4 8 90097160 90097217 Zm00001d009928 90095684 90107086 Zm00001d009927c Zm00001d009927,Zm00001d009928 simMerged
Zm00001d009928_T001.exon4 8 90097160 90097217 Zm00001d009927c 90095684 90107086 Zm00001d009927c Zm00001d009927,Zm00001d009928 simMerged
Zm00001d009928_T001.exon5 8 90104102 90104159 Zm00001d009928 90095684 90107086 Zm00001d009927c Zm00001d009927,Zm00001d009928 simMerged
Zm00001d009928_T001.exon5 8 90104102 90104159 Zm00001d009927c 90095684 90107086 Zm00001d009927c Zm00001d009927,Zm00001d009928 simMerged
Zm00001d009928_T001.exon6 8 90104265 90104337 Zm00001d009928 90095684 90107086 Zm00001d009927c Zm00001d009927,Zm00001d009928 simMerged
Zm00001d009928_T001.exon6 8 90104265 90104337 Zm00001d009927c 90095684 90107086 Zm00001d009927c Zm00001d009927,Zm00001d009928 simMerged
Zm00001d009928_T001.exon7 8 90106298 90106668 Zm00001d009928 90095684 90107086 Zm00001d009927c Zm00001d009927,Zm00001d009928 simMerged
Zm00001d009928_T001.exon7 8 90106298 90106668 Zm00001d009927c 90095684 90107086 Zm00001d009927c Zm00001d009927,Zm00001d009928 simMerged
Zm00001d009928_T001.exon8 8 90106798 90107086 Zm00001d009928 90095684 90107086 Zm00001d009927c Zm00001d009927,Zm00001d009928 simMerged
Zm00001d009928_T001.exon8 8 90106798 90107086 Zm00001d009927c 90095684 90107086 Zm00001d009927c Zm00001d009927,Zm00001d009928 simMerged
Zm00001d009941_T003.exon11 8 91082280 91082380 Zm00001d009941 91082280 91093443 Zm00001d009940c Zm00001d009940,Zm00001d009941 simMerged
Zm00001d009941_T003.exon11 8 91082280 91082380 Zm00001d009940c 91082280 91093443 Zm00001d009940c Zm00001d009940,Zm00001d009941 simMerged
Zm00001d009941_T003.exon10 8 91082497 91082663 Zm00001d009941 91082280 91093443 Zm00001d009940c Zm00001d009940,Zm00001d009941 simMerged
Zm00001d009941_T003.exon10 8 91082497 91082663 Zm00001d009940c 91082280 91093443 Zm00001d009940c Zm00001d009940,Zm00001d009941 simMerged
Zm00001d009941_T003.exon9 8 91082893 91082943 Zm00001d009941 91082280 91093443 Zm00001d009940c Zm00001d009940,Zm00001d009941 simMerged
Zm00001d009941_T003.exon9 8 91082893 91082943 Zm00001d009940c 91082280 91093443 Zm00001d009940c Zm00001d009940,Zm00001d009941 simMerged
Zm00001d009941_T003.exon8 8 91084664 91084738 Zm00001d009941 91082280 91093443 Zm00001d009940c Zm00001d009940,Zm00001d009941 simMerged
Zm00001d009941_T003.exon8 8 91084664 91084738 Zm00001d009940c 91082280 91093443 Zm00001d009940c Zm00001d009940,Zm00001d009941 simMerged
Zm00001d009941_T003.exon7 8 91085155 91085187 Zm00001d009941 91082280 91093443 Zm00001d009940c Zm00001d009940,Zm00001d009941 simMerged
Zm00001d009941_T003.exon7 8 91085155 91085187 Zm00001d009940c 91082280 91093443 Zm00001d009940c Zm00001d009940,Zm00001d009941 simMerged
Zm00001d009941_T003.exon6 8 91085272 91085715 Zm00001d009941 91082280 91093443 Zm00001d009940c Zm00001d009940,Zm00001d009941 simMerged
Zm00001d009941_T003.exon6 8 91085272 91085715 Zm00001d009940c 91082280 91093443 Zm00001d009940c Zm00001d009940,Zm00001d009941 simMerged
Zm00001d009941_T002.exon5 8 91089678 91089779 Zm00001d009941 91082280 91093443 Zm00001d009940c Zm00001d009940,Zm00001d009941 simMerged
Zm00001d009941_T002.exon5 8 91089678 91089779 Zm00001d009940c 91082280 91093443 Zm00001d009940c Zm00001d009940,Zm00001d009941 simMerged
Zm00001d009941_T002.exon4 8 91090102 91090169 Zm00001d009941 91082280 91093443 Zm00001d009940c Zm00001d009940,Zm00001d009941 simMerged
Zm00001d009941_T002.exon4 8 91090102 91090169 Zm00001d009940c 91082280 91093443 Zm00001d009940c Zm00001d009940,Zm00001d009941 simMerged
Zm00001d009941_T002.exon3 8 91090520 91090601 Zm00001d009941 91082280 91093443 Zm00001d009940c Zm00001d009940,Zm00001d009941 simMerged
Zm00001d009941_T002.exon3 8 91090520 91090601 Zm00001d009940c 91082280 91093443 Zm00001d009940c Zm00001d009940,Zm00001d009941 simMerged
Zm00001d009941_T002.exon2 8 91092986 91093069 Zm00001d009941 91082280 91093443 Zm00001d009940c Zm00001d009940,Zm00001d009941 simMerged
Zm00001d009941_T002.exon2 8 91092986 91093069 Zm00001d009940c 91082280 91093443 Zm00001d009940c Zm00001d009940,Zm00001d009941 simMerged
Zm00001d009941_T002.exon1 8 91093214 91093443 Zm00001d009941 91082280 91093443 Zm00001d009940c Zm00001d009940,Zm00001d009941 simMerged
Zm00001d009941_T002.exon1 8 91093214 91093443 Zm00001d009940c 91082280 91093443 Zm00001d009940c Zm00001d009940,Zm00001d009941 simMerged
Zm00001d009944_T001.exon1 8 91486603 91487416 Zm00001d009944 91486603 91488381 Zm00001d009943c Zm00001d009943,Zm00001d009944 simMerged
Zm00001d009944_T001.exon1 8 91486603 91487416 Zm00001d009943c 91486603 91488381 Zm00001d009943c Zm00001d009943,Zm00001d009944 simMerged
Zm00001d009944_T001.exon2 8 91487828 91488381 Zm00001d009944 91486603 91488381 Zm00001d009943c Zm00001d009943,Zm00001d009944 simMerged
Zm00001d009944_T001.exon2 8 91487828 91488381 Zm00001d009943c 91486603 91488381 Zm00001d009943c Zm00001d009943,Zm00001d009944 simMerged
Zm00001d009950_T004.exon1 8 91946258 91946462 Zm00001d009950 91946258 91952525 Zm00001d009949c Zm00001d009949,Zm00001d009950 simMerged
Zm00001d009950_T004.exon1 8 91946258 91946462 Zm00001d009949c 91946258 91952525 Zm00001d009949c Zm00001d009949,Zm00001d009950 simMerged
Zm00001d009950_T004.exon2 8 91946790 91951610 Zm00001d009950 91946258 91952525 Zm00001d009949c Zm00001d009949,Zm00001d009950 simMerged
Zm00001d009950_T004.exon2 8 91946790 91951610 Zm00001d009949c 91946258 91952525 Zm00001d009949c Zm00001d009949,Zm00001d009950 simMerged
Zm00001d009950_T007.exon2 8 91951689 91951784 Zm00001d009950 91946258 91952525 Zm00001d009949c Zm00001d009949,Zm00001d009950 simMerged
Zm00001d009950_T007.exon2 8 91951689 91951784 Zm00001d009949c 91946258 91952525 Zm00001d009949c Zm00001d009949,Zm00001d009950 simMerged
Zm00001d009950_T004.exon4 8 91951875 91952089 Zm00001d009950 91946258 91952525 Zm00001d009949c Zm00001d009949,Zm00001d009950 simMerged
Zm00001d009950_T004.exon4 8 91951875 91952089 Zm00001d009949c 91946258 91952525 Zm00001d009949c Zm00001d009949,Zm00001d009950 simMerged
Zm00001d009950_T007.exon4 8 91952387 91952525 Zm00001d009950 91946258 91952525 Zm00001d009949c Zm00001d009949,Zm00001d009950 simMerged
Zm00001d009950_T007.exon4 8 91952387 91952525 Zm00001d009949c 91946258 91952525 Zm00001d009949c Zm00001d009949,Zm00001d009950 simMerged
Zm00001d009965_T001.exon2 8 92683851 92684473 Zm00001d009965 92683851 92686179 Zm00001d009964c Zm00001d009964,Zm00001d009965 simMerged
Zm00001d009965_T001.exon2 8 92683851 92684473 Zm00001d009964c 92683851 92686179 Zm00001d009964c Zm00001d009964,Zm00001d009965 simMerged
Zm00001d009965_T002.exon1 8 92684583 92686179 Zm00001d009965 92683851 92686179 Zm00001d009964c Zm00001d009964,Zm00001d009965 simMerged
Zm00001d009965_T002.exon1 8 92684583 92686179 Zm00001d009964c 92683851 92686179 Zm00001d009964c Zm00001d009964,Zm00001d009965 simMerged
Zm00001d009969_T001.exon4 8 92864170 92864631 Zm00001d009969 92864170 92865394 Zm00001d009968c Zm00001d009968,Zm00001d009969 simMerged
Zm00001d009969_T001.exon4 8 92864170 92864631 Zm00001d009968c 92864170 92865394 Zm00001d009968c Zm00001d009968,Zm00001d009969 simMerged
Zm00001d009969_T001.exon3 8 92864791 92864863 Zm00001d009969 92864170 92865394 Zm00001d009968c Zm00001d009968,Zm00001d009969 simMerged
Zm00001d009969_T001.exon3 8 92864791 92864863 Zm00001d009968c 92864170 92865394 Zm00001d009968c Zm00001d009968,Zm00001d009969 simMerged
Zm00001d009969_T001.exon2 8 92864988 92865168 Zm00001d009969 92864170 92865394 Zm00001d009968c Zm00001d009968,Zm00001d009969 simMerged
Zm00001d009969_T001.exon2 8 92864988 92865168 Zm00001d009968c 92864170 92865394 Zm00001d009968c Zm00001d009968,Zm00001d009969 simMerged
Zm00001d009969_T001.exon1 8 92865263 92865394 Zm00001d009969 92864170 92865394 Zm00001d009968c Zm00001d009968,Zm00001d009969 simMerged
Zm00001d009969_T001.exon1 8 92865263 92865394 Zm00001d009968c 92864170 92865394 Zm00001d009968c Zm00001d009968,Zm00001d009969 simMerged
Zm00001d010010_T001.exon1 8 95007254 95007893 Zm00001d010010 95007254 95007893 Zm00001d010009c Zm00001d010009,Zm00001d010010 simMerged
Zm00001d010010_T001.exon1 8 95007254 95007893 Zm00001d010009c 95007254 95007893 Zm00001d010009c Zm00001d010009,Zm00001d010010 simMerged
Zm00001d010033_T001.exon1 8 96359755 96360303 Zm00001d010033 96359755 96364011 Zm00001d010032c Zm00001d010032,Zm00001d010033 simMerged
Zm00001d010033_T001.exon1 8 96359755 96360303 Zm00001d010032c 96359755 96364011 Zm00001d010032c Zm00001d010032,Zm00001d010033 simMerged
Zm00001d010033_T001.exon2 8 96360402 96360808 Zm00001d010033 96359755 96364011 Zm00001d010032c Zm00001d010032,Zm00001d010033 simMerged
Zm00001d010033_T001.exon2 8 96360402 96360808 Zm00001d010032c 96359755 96364011 Zm00001d010032c Zm00001d010032,Zm00001d010033 simMerged
Zm00001d010033_T001.exon3 8 96362474 96362645 Zm00001d010033 96359755 96364011 Zm00001d010032c Zm00001d010032,Zm00001d010033 simMerged
Zm00001d010033_T001.exon3 8 96362474 96362645 Zm00001d010032c 96359755 96364011 Zm00001d010032c Zm00001d010032,Zm00001d010033 simMerged
Zm00001d010033_T002.exon4 8 96362771 96363009 Zm00001d010033 96359755 96364011 Zm00001d010032c Zm00001d010032,Zm00001d010033 simMerged
Zm00001d010033_T002.exon4 8 96362771 96363009 Zm00001d010032c 96359755 96364011 Zm00001d010032c Zm00001d010032,Zm00001d010033 simMerged
Zm00001d010033_T001.exon5 8 96363092 96363253 Zm00001d010033 96359755 96364011 Zm00001d010032c Zm00001d010032,Zm00001d010033 simMerged
Zm00001d010033_T001.exon5 8 96363092 96363253 Zm00001d010032c 96359755 96364011 Zm00001d010032c Zm00001d010032,Zm00001d010033 simMerged
Zm00001d010033_T001.exon6 8 96363333 96364011 Zm00001d010033 96359755 96364011 Zm00001d010032c Zm00001d010032,Zm00001d010033 simMerged
Zm00001d010033_T001.exon6 8 96363333 96364011 Zm00001d010032c 96359755 96364011 Zm00001d010032c Zm00001d010032,Zm00001d010033 simMerged
Zm00001d010037_T001.exon4 8 96478441 96478650 Zm00001d010037 96478441 96481137 Zm00001d010036c Zm00001d010036,Zm00001d010037 simMerged
Zm00001d010037_T001.exon4 8 96478441 96478650 Zm00001d010036c 96478441 96481137 Zm00001d010036c Zm00001d010036,Zm00001d010037 simMerged
Zm00001d010037_T001.exon3 8 96479687 96479794 Zm00001d010037 96478441 96481137 Zm00001d010036c Zm00001d010036,Zm00001d010037 simMerged
Zm00001d010037_T001.exon3 8 96479687 96479794 Zm00001d010036c 96478441 96481137 Zm00001d010036c Zm00001d010036,Zm00001d010037 simMerged
Zm00001d010037_T001.exon2 8 96480026 96480144 Zm00001d010037 96478441 96481137 Zm00001d010036c Zm00001d010036,Zm00001d010037 simMerged
Zm00001d010037_T001.exon2 8 96480026 96480144 Zm00001d010036c 96478441 96481137 Zm00001d010036c Zm00001d010036,Zm00001d010037 simMerged
Zm00001d010037_T001.exon1 8 96480234 96481137 Zm00001d010037 96478441 96481137 Zm00001d010036c Zm00001d010036,Zm00001d010037 simMerged
Zm00001d010037_T001.exon1 8 96480234 96481137 Zm00001d010036c 96478441 96481137 Zm00001d010036c Zm00001d010036,Zm00001d010037 simMerged
Zm00001d010047_T006.exon1 8 96816403 96816816 Zm00001d010047 96816403 96820975 Zm00001d010046c Zm00001d010046,Zm00001d010047 simMerged
Zm00001d010047_T006.exon1 8 96816403 96816816 Zm00001d010046c 96816403 96820975 Zm00001d010046c Zm00001d010046,Zm00001d010047 simMerged
Zm00001d010047_T006.exon2 8 96816923 96817475 Zm00001d010047 96816403 96820975 Zm00001d010046c Zm00001d010046,Zm00001d010047 simMerged
Zm00001d010047_T006.exon2 8 96816923 96817475 Zm00001d010046c 96816403 96820975 Zm00001d010046c Zm00001d010046,Zm00001d010047 simMerged
Zm00001d010047_T006.exon3 8 96817545 96818668 Zm00001d010047 96816403 96820975 Zm00001d010046c Zm00001d010046,Zm00001d010047 simMerged
Zm00001d010047_T006.exon3 8 96817545 96818668 Zm00001d010046c 96816403 96820975 Zm00001d010046c Zm00001d010046,Zm00001d010047 simMerged
Zm00001d010047_T006.exon4 8 96819597 96820975 Zm00001d010047 96816403 96820975 Zm00001d010046c Zm00001d010046,Zm00001d010047 simMerged
Zm00001d010047_T006.exon4 8 96819597 96820975 Zm00001d010046c 96816403 96820975 Zm00001d010046c Zm00001d010046,Zm00001d010047 simMerged
Zm00001d010064_T001.exon4 8 98038266 98038907 Zm00001d010064 98038266 98039602 Zm00001d010063c Zm00001d010063,Zm00001d010064 simMerged
Zm00001d010064_T001.exon4 8 98038266 98038907 Zm00001d010063c 98038266 98039602 Zm00001d010063c Zm00001d010063,Zm00001d010064 simMerged
Zm00001d010064_T001.exon3 8 98039018 98039206 Zm00001d010064 98038266 98039602 Zm00001d010063c Zm00001d010063,Zm00001d010064 simMerged
Zm00001d010064_T001.exon3 8 98039018 98039206 Zm00001d010063c 98038266 98039602 Zm00001d010063c Zm00001d010063,Zm00001d010064 simMerged
Zm00001d010064_T001.exon2 8 98039334 98039525 Zm00001d010064 98038266 98039602 Zm00001d010063c Zm00001d010063,Zm00001d010064 simMerged
Zm00001d010064_T001.exon2 8 98039334 98039525 Zm00001d010063c 98038266 98039602 Zm00001d010063c Zm00001d010063,Zm00001d010064 simMerged
Zm00001d010064_T001.exon1 8 98039588 98039602 Zm00001d010064 98038266 98039602 Zm00001d010063c Zm00001d010063,Zm00001d010064 simMerged
Zm00001d010064_T001.exon1 8 98039588 98039602 Zm00001d010063c 98038266 98039602 Zm00001d010063c Zm00001d010063,Zm00001d010064 simMerged
Zm00001d010069_T002.exon1 8 98186388 98186838 Zm00001d010069 98186388 98188330 Zm00001d010068c Zm00001d010068,Zm00001d010069 simMerged
Zm00001d010069_T002.exon1 8 98186388 98186838 Zm00001d010068c 98186388 98188330 Zm00001d010068c Zm00001d010068,Zm00001d010069 simMerged
Zm00001d010069_T002.exon2 8 98186859 98186904 Zm00001d010069 98186388 98188330 Zm00001d010068c Zm00001d010068,Zm00001d010069 simMerged
Zm00001d010069_T002.exon2 8 98186859 98186904 Zm00001d010068c 98186388 98188330 Zm00001d010068c Zm00001d010068,Zm00001d010069 simMerged
Zm00001d010069_T002.exon3 8 98187033 98187227 Zm00001d010069 98186388 98188330 Zm00001d010068c Zm00001d010068,Zm00001d010069 simMerged
Zm00001d010069_T002.exon3 8 98187033 98187227 Zm00001d010068c 98186388 98188330 Zm00001d010068c Zm00001d010068,Zm00001d010069 simMerged
Zm00001d010069_T002.exon4 8 98187772 98187828 Zm00001d010069 98186388 98188330 Zm00001d010068c Zm00001d010068,Zm00001d010069 simMerged
Zm00001d010069_T002.exon4 8 98187772 98187828 Zm00001d010068c 98186388 98188330 Zm00001d010068c Zm00001d010068,Zm00001d010069 simMerged
Zm00001d010069_T002.exon5 8 98188056 98188330 Zm00001d010069 98186388 98188330 Zm00001d010068c Zm00001d010068,Zm00001d010069 simMerged
Zm00001d010069_T002.exon5 8 98188056 98188330 Zm00001d010068c 98186388 98188330 Zm00001d010068c Zm00001d010068,Zm00001d010069 simMerged
Zm00001d010104_T001.exon1 8 99265097 99265237 Zm00001d010104 99265097 99267822 Zm00001d010103c Zm00001d010103,Zm00001d010104 simMerged
Zm00001d010104_T001.exon1 8 99265097 99265237 Zm00001d010103c 99265097 99267822 Zm00001d010103c Zm00001d010103,Zm00001d010104 simMerged
Zm00001d010104_T001.exon2 8 99265382 99265430 Zm00001d010104 99265097 99267822 Zm00001d010103c Zm00001d010103,Zm00001d010104 simMerged
Zm00001d010104_T001.exon2 8 99265382 99265430 Zm00001d010103c 99265097 99267822 Zm00001d010103c Zm00001d010103,Zm00001d010104 simMerged
Zm00001d010104_T001.exon3 8 99265655 99265800 Zm00001d010104 99265097 99267822 Zm00001d010103c Zm00001d010103,Zm00001d010104 simMerged
Zm00001d010104_T001.exon3 8 99265655 99265800 Zm00001d010103c 99265097 99267822 Zm00001d010103c Zm00001d010103,Zm00001d010104 simMerged
Zm00001d010104_T001.exon4 8 99266347 99266496 Zm00001d010104 99265097 99267822 Zm00001d010103c Zm00001d010103,Zm00001d010104 simMerged
Zm00001d010104_T001.exon4 8 99266347 99266496 Zm00001d010103c 99265097 99267822 Zm00001d010103c Zm00001d010103,Zm00001d010104 simMerged
Zm00001d010104_T001.exon5 8 99267175 99267255 Zm00001d010104 99265097 99267822 Zm00001d010103c Zm00001d010103,Zm00001d010104 simMerged
Zm00001d010104_T001.exon5 8 99267175 99267255 Zm00001d010103c 99265097 99267822 Zm00001d010103c Zm00001d010103,Zm00001d010104 simMerged
Zm00001d010104_T001.exon6 8 99267331 99267822 Zm00001d010104 99265097 99267822 Zm00001d010103c Zm00001d010103,Zm00001d010104 simMerged
Zm00001d010104_T001.exon6 8 99267331 99267822 Zm00001d010103c 99265097 99267822 Zm00001d010103c Zm00001d010103,Zm00001d010104 simMerged
Zm00001d010113_T001.exon5 8 99704881 99705078 Zm00001d010113 99704881 99707179 Zm00001d010112c Zm00001d010112,Zm00001d010113 simMerged
Zm00001d010113_T001.exon5 8 99704881 99705078 Zm00001d010112c 99704881 99707179 Zm00001d010112c Zm00001d010112,Zm00001d010113 simMerged
Zm00001d010113_T001.exon4 8 99705178 99705273 Zm00001d010113 99704881 99707179 Zm00001d010112c Zm00001d010112,Zm00001d010113 simMerged
Zm00001d010113_T001.exon4 8 99705178 99705273 Zm00001d010112c 99704881 99707179 Zm00001d010112c Zm00001d010112,Zm00001d010113 simMerged
Zm00001d010113_T001.exon3 8 99706635 99706723 Zm00001d010113 99704881 99707179 Zm00001d010112c Zm00001d010112,Zm00001d010113 simMerged
Zm00001d010113_T001.exon3 8 99706635 99706723 Zm00001d010112c 99704881 99707179 Zm00001d010112c Zm00001d010112,Zm00001d010113 simMerged
Zm00001d010113_T001.exon2 8 99706831 99706928 Zm00001d010113 99704881 99707179 Zm00001d010112c Zm00001d010112,Zm00001d010113 simMerged
Zm00001d010113_T001.exon2 8 99706831 99706928 Zm00001d010112c 99704881 99707179 Zm00001d010112c Zm00001d010112,Zm00001d010113 simMerged
Zm00001d010113_T001.exon1 8 99707017 99707179 Zm00001d010113 99704881 99707179 Zm00001d010112c Zm00001d010112,Zm00001d010113 simMerged
Zm00001d010113_T001.exon1 8 99707017 99707179 Zm00001d010112c 99704881 99707179 Zm00001d010112c Zm00001d010112,Zm00001d010113 simMerged
Zm00001d010118_T001.exon1 8 99977954 99978044 Zm00001d010118 99977954 99980670 Zm00001d010117c Zm00001d010117,Zm00001d010118 simMerged
Zm00001d010118_T001.exon1 8 99977954 99978044 Zm00001d010117c 99977954 99980670 Zm00001d010117c Zm00001d010117,Zm00001d010118 simMerged
Zm00001d010118_T001.exon2 8 99978189 99978237 Zm00001d010118 99977954 99980670 Zm00001d010117c Zm00001d010117,Zm00001d010118 simMerged
Zm00001d010118_T001.exon2 8 99978189 99978237 Zm00001d010117c 99977954 99980670 Zm00001d010117c Zm00001d010117,Zm00001d010118 simMerged
Zm00001d010118_T001.exon3 8 99978462 99978649 Zm00001d010118 99977954 99980670 Zm00001d010117c Zm00001d010117,Zm00001d010118 simMerged
Zm00001d010118_T001.exon3 8 99978462 99978649 Zm00001d010117c 99977954 99980670 Zm00001d010117c Zm00001d010117,Zm00001d010118 simMerged
Zm00001d010118_T001.exon4 8 99979153 99979302 Zm00001d010118 99977954 99980670 Zm00001d010117c Zm00001d010117,Zm00001d010118 simMerged
Zm00001d010118_T001.exon4 8 99979153 99979302 Zm00001d010117c 99977954 99980670 Zm00001d010117c Zm00001d010117,Zm00001d010118 simMerged
Zm00001d010118_T001.exon5 8 99979981 99980061 Zm00001d010118 99977954 99980670 Zm00001d010117c Zm00001d010117,Zm00001d010118 simMerged
Zm00001d010118_T001.exon5 8 99979981 99980061 Zm00001d010117c 99977954 99980670 Zm00001d010117c Zm00001d010117,Zm00001d010118 simMerged
Zm00001d010118_T001.exon6 8 99980137 99980670 Zm00001d010118 99977954 99980670 Zm00001d010117c Zm00001d010117,Zm00001d010118 simMerged
Zm00001d010118_T001.exon6 8 99980137 99980670 Zm00001d010117c 99977954 99980670 Zm00001d010117c Zm00001d010117,Zm00001d010118 simMerged
Zm00001d010120_T004.exon5 8 100001051 100001315 Zm00001d010120 100001051 100003417 Zm00001d010119c Zm00001d010119,Zm00001d010120 simMerged
Zm00001d010120_T004.exon5 8 100001051 100001315 Zm00001d010119c 100001051 100003417 Zm00001d010119c Zm00001d010119,Zm00001d010120 simMerged
Zm00001d010120_T004.exon4 8 100001343 100001762 Zm00001d010120 100001051 100003417 Zm00001d010119c Zm00001d010119,Zm00001d010120 simMerged
Zm00001d010120_T004.exon4 8 100001343 100001762 Zm00001d010119c 100001051 100003417 Zm00001d010119c Zm00001d010119,Zm00001d010120 simMerged
Zm00001d010120_T004.exon3 8 100001859 100001880 Zm00001d010120 100001051 100003417 Zm00001d010119c Zm00001d010119,Zm00001d010120 simMerged
Zm00001d010120_T004.exon3 8 100001859 100001880 Zm00001d010119c 100001051 100003417 Zm00001d010119c Zm00001d010119,Zm00001d010120 simMerged
Zm00001d010120_T002.exon1 8 100002494 100003417 Zm00001d010120 100001051 100003417 Zm00001d010119c Zm00001d010119,Zm00001d010120 simMerged
Zm00001d010120_T002.exon1 8 100002494 100003417 Zm00001d010119c 100001051 100003417 Zm00001d010119c Zm00001d010119,Zm00001d010120 simMerged
Zm00001d010128_T002.exon5 8 100554189 100554588 Zm00001d010128 100554189 100558541 Zm00001d010127c Zm00001d010127,Zm00001d010128 simMerged
Zm00001d010128_T002.exon5 8 100554189 100554588 Zm00001d010127c 100554189 100558541 Zm00001d010127c Zm00001d010127,Zm00001d010128 simMerged
Zm00001d010128_T002.exon4 8 100555580 100555693 Zm00001d010128 100554189 100558541 Zm00001d010127c Zm00001d010127,Zm00001d010128 simMerged
Zm00001d010128_T002.exon4 8 100555580 100555693 Zm00001d010127c 100554189 100558541 Zm00001d010127c Zm00001d010127,Zm00001d010128 simMerged
Zm00001d010128_T002.exon3 8 100556389 100556588 Zm00001d010128 100554189 100558541 Zm00001d010127c Zm00001d010127,Zm00001d010128 simMerged
Zm00001d010128_T002.exon3 8 100556389 100556588 Zm00001d010127c 100554189 100558541 Zm00001d010127c Zm00001d010127,Zm00001d010128 simMerged
Zm00001d010128_T003.exon1 8 100557297 100558541 Zm00001d010128 100554189 100558541 Zm00001d010127c Zm00001d010127,Zm00001d010128 simMerged
Zm00001d010128_T003.exon1 8 100557297 100558541 Zm00001d010127c 100554189 100558541 Zm00001d010127c Zm00001d010127,Zm00001d010128 simMerged
Zm00001d010130_T001.exon4 8 100710730 100711089 Zm00001d010130 100710730 100713763 Zm00001d010129c Zm00001d010129,Zm00001d010130 simMerged
Zm00001d010130_T001.exon4 8 100710730 100711089 Zm00001d010129c 100710730 100713763 Zm00001d010129c Zm00001d010129,Zm00001d010130 simMerged
Zm00001d010130_T001.exon3 8 100711165 100711311 Zm00001d010130 100710730 100713763 Zm00001d010129c Zm00001d010129,Zm00001d010130 simMerged
Zm00001d010130_T001.exon3 8 100711165 100711311 Zm00001d010129c 100710730 100713763 Zm00001d010129c Zm00001d010129,Zm00001d010130 simMerged
Zm00001d010130_T001.exon2 8 100711399 100711466 Zm00001d010130 100710730 100713763 Zm00001d010129c Zm00001d010129,Zm00001d010130 simMerged
Zm00001d010130_T001.exon2 8 100711399 100711466 Zm00001d010129c 100710730 100713763 Zm00001d010129c Zm00001d010129,Zm00001d010130 simMerged
Zm00001d010130_T001.exon1 8 100713754 100713763 Zm00001d010130 100710730 100713763 Zm00001d010129c Zm00001d010129,Zm00001d010130 simMerged
Zm00001d010130_T001.exon1 8 100713754 100713763 Zm00001d010129c 100710730 100713763 Zm00001d010129c Zm00001d010129,Zm00001d010130 simMerged
Zm00001d010141_T003.exon1 8 101170117 101170539 Zm00001d010141 101170117 101176623 Zm00001d010140c Zm00001d010140,Zm00001d010141 simMerged
Zm00001d010141_T003.exon1 8 101170117 101170539 Zm00001d010140c 101170117 101176623 Zm00001d010140c Zm00001d010140,Zm00001d010141 simMerged
Zm00001d010141_T004.exon2 8 101170614 101170685 Zm00001d010141 101170117 101176623 Zm00001d010140c Zm00001d010140,Zm00001d010141 simMerged
Zm00001d010141_T004.exon2 8 101170614 101170685 Zm00001d010140c 101170117 101176623 Zm00001d010140c Zm00001d010140,Zm00001d010141 simMerged
Zm00001d010141_T003.exon2 8 101171080 101171133 Zm00001d010141 101170117 101176623 Zm00001d010140c Zm00001d010140,Zm00001d010141 simMerged
Zm00001d010141_T003.exon2 8 101171080 101171133 Zm00001d010140c 101170117 101176623 Zm00001d010140c Zm00001d010140,Zm00001d010141 simMerged
Zm00001d010141_T003.exon3 8 101171243 101171418 Zm00001d010141 101170117 101176623 Zm00001d010140c Zm00001d010140,Zm00001d010141 simMerged
Zm00001d010141_T003.exon3 8 101171243 101171418 Zm00001d010140c 101170117 101176623 Zm00001d010140c Zm00001d010140,Zm00001d010141 simMerged
Zm00001d010141_T001.exon5 8 101171490 101172215 Zm00001d010141 101170117 101176623 Zm00001d010140c Zm00001d010140,Zm00001d010141 simMerged
Zm00001d010141_T001.exon5 8 101171490 101172215 Zm00001d010140c 101170117 101176623 Zm00001d010140c Zm00001d010140,Zm00001d010141 simMerged
Zm00001d010141_T007.exon7 8 101172329 101172410 Zm00001d010141 101170117 101176623 Zm00001d010140c Zm00001d010140,Zm00001d010141 simMerged
Zm00001d010141_T007.exon7 8 101172329 101172410 Zm00001d010140c 101170117 101176623 Zm00001d010140c Zm00001d010140,Zm00001d010141 simMerged
Zm00001d010141_T007.exon8 8 101172492 101172607 Zm00001d010141 101170117 101176623 Zm00001d010140c Zm00001d010140,Zm00001d010141 simMerged
Zm00001d010141_T007.exon8 8 101172492 101172607 Zm00001d010140c 101170117 101176623 Zm00001d010140c Zm00001d010140,Zm00001d010141 simMerged
Zm00001d010141_T007.exon9 8 101174040 101174135 Zm00001d010141 101170117 101176623 Zm00001d010140c Zm00001d010140,Zm00001d010141 simMerged
Zm00001d010141_T007.exon9 8 101174040 101174135 Zm00001d010140c 101170117 101176623 Zm00001d010140c Zm00001d010140,Zm00001d010141 simMerged
Zm00001d010141_T007.exon10 8 101174698 101174821 Zm00001d010141 101170117 101176623 Zm00001d010140c Zm00001d010140,Zm00001d010141 simMerged
Zm00001d010141_T007.exon10 8 101174698 101174821 Zm00001d010140c 101170117 101176623 Zm00001d010140c Zm00001d010140,Zm00001d010141 simMerged
Zm00001d010141_T007.exon11 8 101175258 101175520 Zm00001d010141 101170117 101176623 Zm00001d010140c Zm00001d010140,Zm00001d010141 simMerged
Zm00001d010141_T007.exon11 8 101175258 101175520 Zm00001d010140c 101170117 101176623 Zm00001d010140c Zm00001d010140,Zm00001d010141 simMerged
Zm00001d010141_T007.exon12 8 101175802 101176016 Zm00001d010141 101170117 101176623 Zm00001d010140c Zm00001d010140,Zm00001d010141 simMerged
Zm00001d010141_T007.exon12 8 101175802 101176016 Zm00001d010140c 101170117 101176623 Zm00001d010140c Zm00001d010140,Zm00001d010141 simMerged
Zm00001d010141_T001.exon12 8 101176251 101176623 Zm00001d010141 101170117 101176623 Zm00001d010140c Zm00001d010140,Zm00001d010141 simMerged
Zm00001d010141_T001.exon12 8 101176251 101176623 Zm00001d010140c 101170117 101176623 Zm00001d010140c Zm00001d010140,Zm00001d010141 simMerged
Zm00001d010152_T001.exon1 8 101638347 101638680 Zm00001d010152 101638347 101645644 Zm00001d010151c Zm00001d010151,Zm00001d010152 simMerged
Zm00001d010152_T001.exon1 8 101638347 101638680 Zm00001d010151c 101638347 101645644 Zm00001d010151c Zm00001d010151,Zm00001d010152 simMerged
Zm00001d010152_T001.exon2 8 101638822 101639405 Zm00001d010152 101638347 101645644 Zm00001d010151c Zm00001d010151,Zm00001d010152 simMerged
Zm00001d010152_T001.exon2 8 101638822 101639405 Zm00001d010151c 101638347 101645644 Zm00001d010151c Zm00001d010151,Zm00001d010152 simMerged
Zm00001d010152_T002.exon3 8 101644024 101644102 Zm00001d010152 101638347 101645644 Zm00001d010151c Zm00001d010151,Zm00001d010152 simMerged
Zm00001d010152_T002.exon3 8 101644024 101644102 Zm00001d010151c 101638347 101645644 Zm00001d010151c Zm00001d010151,Zm00001d010152 simMerged
Zm00001d010152_T006.exon3 8 101644329 101645644 Zm00001d010152 101638347 101645644 Zm00001d010151c Zm00001d010151,Zm00001d010152 simMerged
Zm00001d010152_T006.exon3 8 101644329 101645644 Zm00001d010151c 101638347 101645644 Zm00001d010151c Zm00001d010151,Zm00001d010152 simMerged
Zm00001d010162_T002.exon4 8 102489032 102489987 Zm00001d010162 102489032 102493406 Zm00001d010161c Zm00001d010161,Zm00001d010162 simMerged
Zm00001d010162_T002.exon4 8 102489032 102489987 Zm00001d010161c 102489032 102493406 Zm00001d010161c Zm00001d010161,Zm00001d010162 simMerged
Zm00001d010162_T002.exon3 8 102490215 102490293 Zm00001d010162 102489032 102493406 Zm00001d010161c Zm00001d010161,Zm00001d010162 simMerged
Zm00001d010162_T002.exon3 8 102490215 102490293 Zm00001d010161c 102489032 102493406 Zm00001d010161c Zm00001d010161,Zm00001d010162 simMerged
Zm00001d010162_T002.exon2 8 102492348 102492931 Zm00001d010162 102489032 102493406 Zm00001d010161c Zm00001d010161,Zm00001d010162 simMerged
Zm00001d010162_T002.exon2 8 102492348 102492931 Zm00001d010161c 102489032 102493406 Zm00001d010161c Zm00001d010161,Zm00001d010162 simMerged
Zm00001d010162_T002.exon1 8 102493073 102493406 Zm00001d010162 102489032 102493406 Zm00001d010161c Zm00001d010161,Zm00001d010162 simMerged
Zm00001d010162_T002.exon1 8 102493073 102493406 Zm00001d010161c 102489032 102493406 Zm00001d010161c Zm00001d010161,Zm00001d010162 simMerged
Zm00001d010170_T001.exon2 8 102780563 102780946 Zm00001d010170 102780563 102783053 Zm00001d010169c Zm00001d010169,Zm00001d010170 simMerged
Zm00001d010170_T001.exon2 8 102780563 102780946 Zm00001d010169c 102780563 102783053 Zm00001d010169c Zm00001d010169,Zm00001d010170 simMerged
Zm00001d010170_T001.exon1 8 102782685 102783053 Zm00001d010170 102780563 102783053 Zm00001d010169c Zm00001d010169,Zm00001d010170 simMerged
Zm00001d010170_T001.exon1 8 102782685 102783053 Zm00001d010169c 102780563 102783053 Zm00001d010169c Zm00001d010169,Zm00001d010170 simMerged
Zm00001d010173_T005.exon1 8 102966174 102966289 Zm00001d010173 102966174 102970720 Zm00001d010172c Zm00001d010172,Zm00001d010173 simMerged
Zm00001d010173_T005.exon1 8 102966174 102966289 Zm00001d010172c 102966174 102970720 Zm00001d010172c Zm00001d010172,Zm00001d010173 simMerged
Zm00001d010173_T005.exon2 8 102966409 102966474 Zm00001d010173 102966174 102970720 Zm00001d010172c Zm00001d010172,Zm00001d010173 simMerged
Zm00001d010173_T005.exon2 8 102966409 102966474 Zm00001d010172c 102966174 102970720 Zm00001d010172c Zm00001d010172,Zm00001d010173 simMerged
Zm00001d010173_T007.exon2 8 102966615 102966686 Zm00001d010173 102966174 102970720 Zm00001d010172c Zm00001d010172,Zm00001d010173 simMerged
Zm00001d010173_T007.exon2 8 102966615 102966686 Zm00001d010172c 102966174 102970720 Zm00001d010172c Zm00001d010172,Zm00001d010173 simMerged
Zm00001d010173_T007.exon3 8 102966773 102966849 Zm00001d010173 102966174 102970720 Zm00001d010172c Zm00001d010172,Zm00001d010173 simMerged
Zm00001d010173_T007.exon3 8 102966773 102966849 Zm00001d010172c 102966174 102970720 Zm00001d010172c Zm00001d010172,Zm00001d010173 simMerged
Zm00001d010173_T007.exon4 8 102967124 102968494 Zm00001d010173 102966174 102970720 Zm00001d010172c Zm00001d010172,Zm00001d010173 simMerged
Zm00001d010173_T007.exon4 8 102967124 102968494 Zm00001d010172c 102966174 102970720 Zm00001d010172c Zm00001d010172,Zm00001d010173 simMerged
Zm00001d010173_T007.exon5 8 102968583 102968632 Zm00001d010173 102966174 102970720 Zm00001d010172c Zm00001d010172,Zm00001d010173 simMerged
Zm00001d010173_T007.exon5 8 102968583 102968632 Zm00001d010172c 102966174 102970720 Zm00001d010172c Zm00001d010172,Zm00001d010173 simMerged
Zm00001d010173_T007.exon6 8 102968749 102968790 Zm00001d010173 102966174 102970720 Zm00001d010172c Zm00001d010172,Zm00001d010173 simMerged
Zm00001d010173_T007.exon6 8 102968749 102968790 Zm00001d010172c 102966174 102970720 Zm00001d010172c Zm00001d010172,Zm00001d010173 simMerged
Zm00001d010173_T007.exon7 8 102969027 102969078 Zm00001d010173 102966174 102970720 Zm00001d010172c Zm00001d010172,Zm00001d010173 simMerged
Zm00001d010173_T007.exon7 8 102969027 102969078 Zm00001d010172c 102966174 102970720 Zm00001d010172c Zm00001d010172,Zm00001d010173 simMerged
Zm00001d010173_T007.exon8 8 102969179 102969227 Zm00001d010173 102966174 102970720 Zm00001d010172c Zm00001d010172,Zm00001d010173 simMerged
Zm00001d010173_T007.exon8 8 102969179 102969227 Zm00001d010172c 102966174 102970720 Zm00001d010172c Zm00001d010172,Zm00001d010173 simMerged
Zm00001d010173_T007.exon9 8 102969322 102969335 Zm00001d010173 102966174 102970720 Zm00001d010172c Zm00001d010172,Zm00001d010173 simMerged
Zm00001d010173_T007.exon9 8 102969322 102969335 Zm00001d010172c 102966174 102970720 Zm00001d010172c Zm00001d010172,Zm00001d010173 simMerged
Zm00001d010173_T002.exon13 8 102969476 102969583 Zm00001d010173 102966174 102970720 Zm00001d010172c Zm00001d010172,Zm00001d010173 simMerged
Zm00001d010173_T002.exon13 8 102969476 102969583 Zm00001d010172c 102966174 102970720 Zm00001d010172c Zm00001d010172,Zm00001d010173 simMerged
Zm00001d010173_T002.exon14 8 102969790 102969933 Zm00001d010173 102966174 102970720 Zm00001d010172c Zm00001d010172,Zm00001d010173 simMerged
Zm00001d010173_T002.exon14 8 102969790 102969933 Zm00001d010172c 102966174 102970720 Zm00001d010172c Zm00001d010172,Zm00001d010173 simMerged
Zm00001d010173_T005.exon13 8 102970022 102970720 Zm00001d010173 102966174 102970720 Zm00001d010172c Zm00001d010172,Zm00001d010173 simMerged
Zm00001d010173_T005.exon13 8 102970022 102970720 Zm00001d010172c 102966174 102970720 Zm00001d010172c Zm00001d010172,Zm00001d010173 simMerged
Zm00001d010176_T001.exon1 8 103051255 103051368 Zm00001d010176 103051255 103056161 Zm00001d010175c Zm00001d010175,Zm00001d010176 simMerged
Zm00001d010176_T001.exon1 8 103051255 103051368 Zm00001d010175c 103051255 103056161 Zm00001d010175c Zm00001d010175,Zm00001d010176 simMerged
Zm00001d010176_T001.exon2 8 103055082 103055125 Zm00001d010176 103051255 103056161 Zm00001d010175c Zm00001d010175,Zm00001d010176 simMerged
Zm00001d010176_T001.exon2 8 103055082 103055125 Zm00001d010175c 103051255 103056161 Zm00001d010175c Zm00001d010175,Zm00001d010176 simMerged
Zm00001d010176_T001.exon3 8 103055313 103055483 Zm00001d010176 103051255 103056161 Zm00001d010175c Zm00001d010175,Zm00001d010176 simMerged
Zm00001d010176_T001.exon3 8 103055313 103055483 Zm00001d010175c 103051255 103056161 Zm00001d010175c Zm00001d010175,Zm00001d010176 simMerged
Zm00001d010176_T001.exon4 8 103055599 103055726 Zm00001d010176 103051255 103056161 Zm00001d010175c Zm00001d010175,Zm00001d010176 simMerged
Zm00001d010176_T001.exon4 8 103055599 103055726 Zm00001d010175c 103051255 103056161 Zm00001d010175c Zm00001d010175,Zm00001d010176 simMerged
Zm00001d010176_T001.exon5 8 103056043 103056161 Zm00001d010176 103051255 103056161 Zm00001d010175c Zm00001d010175,Zm00001d010176 simMerged
Zm00001d010176_T001.exon5 8 103056043 103056161 Zm00001d010175c 103051255 103056161 Zm00001d010175c Zm00001d010175,Zm00001d010176 simMerged
Zm00001d010196_T001.exon8 8 103511647 103511932 Zm00001d010196 103511647 103515671 Zm00001d010195c Zm00001d010195,Zm00001d010196 simMerged
Zm00001d010196_T001.exon8 8 103511647 103511932 Zm00001d010195c 103511647 103515671 Zm00001d010195c Zm00001d010195,Zm00001d010196 simMerged
Zm00001d010196_T001.exon7 8 103512075 103512172 Zm00001d010196 103511647 103515671 Zm00001d010195c Zm00001d010195,Zm00001d010196 simMerged
Zm00001d010196_T001.exon7 8 103512075 103512172 Zm00001d010195c 103511647 103515671 Zm00001d010195c Zm00001d010195,Zm00001d010196 simMerged
Zm00001d010196_T002.exon7 8 103512472 103512602 Zm00001d010196 103511647 103515671 Zm00001d010195c Zm00001d010195,Zm00001d010196 simMerged
Zm00001d010196_T002.exon7 8 103512472 103512602 Zm00001d010195c 103511647 103515671 Zm00001d010195c Zm00001d010195,Zm00001d010196 simMerged
Zm00001d010196_T001.exon6 8 103512668 103512759 Zm00001d010196 103511647 103515671 Zm00001d010195c Zm00001d010195,Zm00001d010196 simMerged
Zm00001d010196_T001.exon6 8 103512668 103512759 Zm00001d010195c 103511647 103515671 Zm00001d010195c Zm00001d010195,Zm00001d010196 simMerged
Zm00001d010196_T001.exon5 8 103512965 103513060 Zm00001d010196 103511647 103515671 Zm00001d010195c Zm00001d010195,Zm00001d010196 simMerged
Zm00001d010196_T001.exon5 8 103512965 103513060 Zm00001d010195c 103511647 103515671 Zm00001d010195c Zm00001d010195,Zm00001d010196 simMerged
Zm00001d010196_T001.exon4 8 103513091 103513165 Zm00001d010196 103511647 103515671 Zm00001d010195c Zm00001d010195,Zm00001d010196 simMerged
Zm00001d010196_T001.exon4 8 103513091 103513165 Zm00001d010195c 103511647 103515671 Zm00001d010195c Zm00001d010195,Zm00001d010196 simMerged
Zm00001d010196_T001.exon3 8 103513897 103513982 Zm00001d010196 103511647 103515671 Zm00001d010195c Zm00001d010195,Zm00001d010196 simMerged
Zm00001d010196_T001.exon3 8 103513897 103513982 Zm00001d010195c 103511647 103515671 Zm00001d010195c Zm00001d010195,Zm00001d010196 simMerged
Zm00001d010196_T001.exon2 8 103514512 103514653 Zm00001d010196 103511647 103515671 Zm00001d010195c Zm00001d010195,Zm00001d010196 simMerged
Zm00001d010196_T001.exon2 8 103514512 103514653 Zm00001d010195c 103511647 103515671 Zm00001d010195c Zm00001d010195,Zm00001d010196 simMerged
Zm00001d010196_T001.exon1 8 103515322 103515671 Zm00001d010196 103511647 103515671 Zm00001d010195c Zm00001d010195,Zm00001d010196 simMerged
Zm00001d010196_T001.exon1 8 103515322 103515671 Zm00001d010195c 103511647 103515671 Zm00001d010195c Zm00001d010195,Zm00001d010196 simMerged
Zm00001d010199_T006.exon11 8 103715523 103716265 Zm00001d010199 103715523 103721004 Zm00001d010198c Zm00001d010198,Zm00001d010199 simMerged
Zm00001d010199_T006.exon11 8 103715523 103716265 Zm00001d010198c 103715523 103721004 Zm00001d010198c Zm00001d010198,Zm00001d010199 simMerged
Zm00001d010199_T007.exon8 8 103716382 103716426 Zm00001d010199 103715523 103721004 Zm00001d010198c Zm00001d010198,Zm00001d010199 simMerged
Zm00001d010199_T007.exon8 8 103716382 103716426 Zm00001d010198c 103715523 103721004 Zm00001d010198c Zm00001d010198,Zm00001d010199 simMerged
Zm00001d010199_T005.exon6 8 103716522 103716598 Zm00001d010199 103715523 103721004 Zm00001d010198c Zm00001d010198,Zm00001d010199 simMerged
Zm00001d010199_T005.exon6 8 103716522 103716598 Zm00001d010198c 103715523 103721004 Zm00001d010198c Zm00001d010198,Zm00001d010199 simMerged
Zm00001d010199_T007.exon6 8 103716709 103716825 Zm00001d010199 103715523 103721004 Zm00001d010198c Zm00001d010198,Zm00001d010199 simMerged
Zm00001d010199_T007.exon6 8 103716709 103716825 Zm00001d010198c 103715523 103721004 Zm00001d010198c Zm00001d010198,Zm00001d010199 simMerged
Zm00001d010199_T006.exon7 8 103716977 103717155 Zm00001d010199 103715523 103721004 Zm00001d010198c Zm00001d010198,Zm00001d010199 simMerged
Zm00001d010199_T006.exon7 8 103716977 103717155 Zm00001d010198c 103715523 103721004 Zm00001d010198c Zm00001d010198,Zm00001d010199 simMerged
Zm00001d010199_T006.exon6 8 103717180 103717513 Zm00001d010199 103715523 103721004 Zm00001d010198c Zm00001d010198,Zm00001d010199 simMerged
Zm00001d010199_T006.exon6 8 103717180 103717513 Zm00001d010198c 103715523 103721004 Zm00001d010198c Zm00001d010198,Zm00001d010199 simMerged
Zm00001d010199_T006.exon5 8 103717600 103718067 Zm00001d010199 103715523 103721004 Zm00001d010198c Zm00001d010198,Zm00001d010199 simMerged
Zm00001d010199_T006.exon5 8 103717600 103718067 Zm00001d010198c 103715523 103721004 Zm00001d010198c Zm00001d010198,Zm00001d010199 simMerged
Zm00001d010199_T006.exon4 8 103718140 103719184 Zm00001d010199 103715523 103721004 Zm00001d010198c Zm00001d010198,Zm00001d010199 simMerged
Zm00001d010199_T006.exon4 8 103718140 103719184 Zm00001d010198c 103715523 103721004 Zm00001d010198c Zm00001d010198,Zm00001d010199 simMerged
Zm00001d010199_T007.exon3 8 103719269 103719361 Zm00001d010199 103715523 103721004 Zm00001d010198c Zm00001d010198,Zm00001d010199 simMerged
Zm00001d010199_T007.exon3 8 103719269 103719361 Zm00001d010198c 103715523 103721004 Zm00001d010198c Zm00001d010198,Zm00001d010199 simMerged
Zm00001d010199_T007.exon2 8 103719522 103719847 Zm00001d010199 103715523 103721004 Zm00001d010198c Zm00001d010198,Zm00001d010199 simMerged
Zm00001d010199_T007.exon2 8 103719522 103719847 Zm00001d010198c 103715523 103721004 Zm00001d010198c Zm00001d010198,Zm00001d010199 simMerged
Zm00001d010199_T006.exon1 8 103720378 103721004 Zm00001d010199 103715523 103721004 Zm00001d010198c Zm00001d010198,Zm00001d010199 simMerged
Zm00001d010199_T006.exon1 8 103720378 103721004 Zm00001d010198c 103715523 103721004 Zm00001d010198c Zm00001d010198,Zm00001d010199 simMerged
Zm00001d010206_T001.exon1 8 104000522 104000924 Zm00001d010206 104000522 104004490 Zm00001d010205c Zm00001d010205,Zm00001d010206 simMerged
Zm00001d010206_T001.exon1 8 104000522 104000924 Zm00001d010205c 104000522 104004490 Zm00001d010205c Zm00001d010205,Zm00001d010206 simMerged
Zm00001d010206_T001.exon2 8 104002845 104002971 Zm00001d010206 104000522 104004490 Zm00001d010205c Zm00001d010205,Zm00001d010206 simMerged
Zm00001d010206_T001.exon2 8 104002845 104002971 Zm00001d010205c 104000522 104004490 Zm00001d010205c Zm00001d010205,Zm00001d010206 simMerged
Zm00001d010206_T001.exon3 8 104003485 104003627 Zm00001d010206 104000522 104004490 Zm00001d010205c Zm00001d010205,Zm00001d010206 simMerged
Zm00001d010206_T001.exon3 8 104003485 104003627 Zm00001d010205c 104000522 104004490 Zm00001d010205c Zm00001d010205,Zm00001d010206 simMerged
Zm00001d010206_T001.exon4 8 104003814 104003876 Zm00001d010206 104000522 104004490 Zm00001d010205c Zm00001d010205,Zm00001d010206 simMerged
Zm00001d010206_T001.exon4 8 104003814 104003876 Zm00001d010205c 104000522 104004490 Zm00001d010205c Zm00001d010205,Zm00001d010206 simMerged
Zm00001d010206_T001.exon5 8 104003972 104004037 Zm00001d010206 104000522 104004490 Zm00001d010205c Zm00001d010205,Zm00001d010206 simMerged
Zm00001d010206_T001.exon5 8 104003972 104004037 Zm00001d010205c 104000522 104004490 Zm00001d010205c Zm00001d010205,Zm00001d010206 simMerged
Zm00001d010206_T001.exon6 8 104004153 104004490 Zm00001d010206 104000522 104004490 Zm00001d010205c Zm00001d010205,Zm00001d010206 simMerged
Zm00001d010206_T001.exon6 8 104004153 104004490 Zm00001d010205c 104000522 104004490 Zm00001d010205c Zm00001d010205,Zm00001d010206 simMerged
Zm00001d010213_T003.exon1 8 104356812 104356921 Zm00001d010213 104356812 104359277 Zm00001d010212c Zm00001d010212,Zm00001d010213 simMerged
Zm00001d010213_T003.exon1 8 104356812 104356921 Zm00001d010212c 104356812 104359277 Zm00001d010212c Zm00001d010212,Zm00001d010213 simMerged
Zm00001d010213_T003.exon2 8 104357913 104358653 Zm00001d010213 104356812 104359277 Zm00001d010212c Zm00001d010212,Zm00001d010213 simMerged
Zm00001d010213_T003.exon2 8 104357913 104358653 Zm00001d010212c 104356812 104359277 Zm00001d010212c Zm00001d010212,Zm00001d010213 simMerged
Zm00001d010213_T003.exon3 8 104358737 104359277 Zm00001d010213 104356812 104359277 Zm00001d010212c Zm00001d010212,Zm00001d010213 simMerged
Zm00001d010213_T003.exon3 8 104358737 104359277 Zm00001d010212c 104356812 104359277 Zm00001d010212c Zm00001d010212,Zm00001d010213 simMerged
Zm00001d010229_T001.exon1 8 104834692 104834946 Zm00001d010229 104834692 104836455 Zm00001d010228c Zm00001d010228,Zm00001d010229 simMerged
Zm00001d010229_T001.exon1 8 104834692 104834946 Zm00001d010228c 104834692 104836455 Zm00001d010228c Zm00001d010228,Zm00001d010229 simMerged
Zm00001d010229_T001.exon2 8 104835080 104836455 Zm00001d010229 104834692 104836455 Zm00001d010228c Zm00001d010228,Zm00001d010229 simMerged
Zm00001d010229_T001.exon2 8 104835080 104836455 Zm00001d010228c 104834692 104836455 Zm00001d010228c Zm00001d010228,Zm00001d010229 simMerged
Zm00001d010231_T001.exon4 8 104889503 104890903 Zm00001d010231 104889503 104892637 Zm00001d010230c Zm00001d010230,Zm00001d010231 simMerged
Zm00001d010231_T001.exon4 8 104889503 104890903 Zm00001d010230c 104889503 104892637 Zm00001d010230c Zm00001d010230,Zm00001d010231 simMerged
Zm00001d010231_T001.exon3 8 104891008 104891101 Zm00001d010231 104889503 104892637 Zm00001d010230c Zm00001d010230,Zm00001d010231 simMerged
Zm00001d010231_T001.exon3 8 104891008 104891101 Zm00001d010230c 104889503 104892637 Zm00001d010230c Zm00001d010230,Zm00001d010231 simMerged
Zm00001d010231_T001.exon2 8 104891222 104891455 Zm00001d010231 104889503 104892637 Zm00001d010230c Zm00001d010230,Zm00001d010231 simMerged
Zm00001d010231_T001.exon2 8 104891222 104891455 Zm00001d010230c 104889503 104892637 Zm00001d010230c Zm00001d010230,Zm00001d010231 simMerged
Zm00001d010231_T001.exon1 8 104892360 104892637 Zm00001d010231 104889503 104892637 Zm00001d010230c Zm00001d010230,Zm00001d010231 simMerged
Zm00001d010231_T001.exon1 8 104892360 104892637 Zm00001d010230c 104889503 104892637 Zm00001d010230c Zm00001d010230,Zm00001d010231 simMerged
Zm00001d010249_T001.exon1 8 106104980 106105256 Zm00001d010249 106104980 106108483 Zm00001d010248c Zm00001d010248,Zm00001d010249 simMerged
Zm00001d010249_T001.exon1 8 106104980 106105256 Zm00001d010248c 106104980 106108483 Zm00001d010248c Zm00001d010248,Zm00001d010249 simMerged
Zm00001d010249_T001.exon2 8 106105745 106105974 Zm00001d010249 106104980 106108483 Zm00001d010248c Zm00001d010248,Zm00001d010249 simMerged
Zm00001d010249_T001.exon2 8 106105745 106105974 Zm00001d010248c 106104980 106108483 Zm00001d010248c Zm00001d010248,Zm00001d010249 simMerged
Zm00001d010249_T001.exon3 8 106106194 106106310 Zm00001d010249 106104980 106108483 Zm00001d010248c Zm00001d010248,Zm00001d010249 simMerged
Zm00001d010249_T001.exon3 8 106106194 106106310 Zm00001d010248c 106104980 106108483 Zm00001d010248c Zm00001d010248,Zm00001d010249 simMerged
Zm00001d010249_T001.exon4 8 106106418 106106472 Zm00001d010249 106104980 106108483 Zm00001d010248c Zm00001d010248,Zm00001d010249 simMerged
Zm00001d010249_T001.exon4 8 106106418 106106472 Zm00001d010248c 106104980 106108483 Zm00001d010248c Zm00001d010248,Zm00001d010249 simMerged
Zm00001d010249_T001.exon5 8 106106836 106106918 Zm00001d010249 106104980 106108483 Zm00001d010248c Zm00001d010248,Zm00001d010249 simMerged
Zm00001d010249_T001.exon5 8 106106836 106106918 Zm00001d010248c 106104980 106108483 Zm00001d010248c Zm00001d010248,Zm00001d010249 simMerged
Zm00001d010249_T001.exon6 8 106107192 106107280 Zm00001d010249 106104980 106108483 Zm00001d010248c Zm00001d010248,Zm00001d010249 simMerged
Zm00001d010249_T001.exon6 8 106107192 106107280 Zm00001d010248c 106104980 106108483 Zm00001d010248c Zm00001d010248,Zm00001d010249 simMerged
Zm00001d010249_T001.exon7 8 106107376 106107425 Zm00001d010249 106104980 106108483 Zm00001d010248c Zm00001d010248,Zm00001d010249 simMerged
Zm00001d010249_T001.exon7 8 106107376 106107425 Zm00001d010248c 106104980 106108483 Zm00001d010248c Zm00001d010248,Zm00001d010249 simMerged
Zm00001d010249_T001.exon8 8 106107522 106107562 Zm00001d010249 106104980 106108483 Zm00001d010248c Zm00001d010248,Zm00001d010249 simMerged
Zm00001d010249_T001.exon8 8 106107522 106107562 Zm00001d010248c 106104980 106108483 Zm00001d010248c Zm00001d010248,Zm00001d010249 simMerged
Zm00001d010249_T001.exon9 8 106107650 106107859 Zm00001d010249 106104980 106108483 Zm00001d010248c Zm00001d010248,Zm00001d010249 simMerged
Zm00001d010249_T001.exon9 8 106107650 106107859 Zm00001d010248c 106104980 106108483 Zm00001d010248c Zm00001d010248,Zm00001d010249 simMerged
Zm00001d010249_T001.exon10 8 106107958 106108025 Zm00001d010249 106104980 106108483 Zm00001d010248c Zm00001d010248,Zm00001d010249 simMerged
Zm00001d010249_T001.exon10 8 106107958 106108025 Zm00001d010248c 106104980 106108483 Zm00001d010248c Zm00001d010248,Zm00001d010249 simMerged
Zm00001d010249_T001.exon11 8 106108126 106108186 Zm00001d010249 106104980 106108483 Zm00001d010248c Zm00001d010248,Zm00001d010249 simMerged
Zm00001d010249_T001.exon11 8 106108126 106108186 Zm00001d010248c 106104980 106108483 Zm00001d010248c Zm00001d010248,Zm00001d010249 simMerged
Zm00001d010249_T001.exon12 8 106108268 106108483 Zm00001d010249 106104980 106108483 Zm00001d010248c Zm00001d010248,Zm00001d010249 simMerged
Zm00001d010249_T001.exon12 8 106108268 106108483 Zm00001d010248c 106104980 106108483 Zm00001d010248c Zm00001d010248,Zm00001d010249 simMerged
Zm00001d010251_T007.exon10 8 106127392 106130348 Zm00001d010251 106127392 106136206 Zm00001d010250c Zm00001d010250,Zm00001d010251 simMerged
Zm00001d010251_T007.exon10 8 106127392 106130348 Zm00001d010250c 106127392 106136206 Zm00001d010250c Zm00001d010250,Zm00001d010251 simMerged
Zm00001d010251_T007.exon9 8 106130439 106130649 Zm00001d010251 106127392 106136206 Zm00001d010250c Zm00001d010250,Zm00001d010251 simMerged
Zm00001d010251_T007.exon9 8 106130439 106130649 Zm00001d010250c 106127392 106136206 Zm00001d010250c Zm00001d010250,Zm00001d010251 simMerged
Zm00001d010251_T007.exon8 8 106130761 106130885 Zm00001d010251 106127392 106136206 Zm00001d010250c Zm00001d010250,Zm00001d010251 simMerged
Zm00001d010251_T007.exon8 8 106130761 106130885 Zm00001d010250c 106127392 106136206 Zm00001d010250c Zm00001d010250,Zm00001d010251 simMerged
Zm00001d010251_T007.exon7 8 106131080 106131181 Zm00001d010251 106127392 106136206 Zm00001d010250c Zm00001d010250,Zm00001d010251 simMerged
Zm00001d010251_T007.exon7 8 106131080 106131181 Zm00001d010250c 106127392 106136206 Zm00001d010250c Zm00001d010250,Zm00001d010251 simMerged
Zm00001d010251_T007.exon6 8 106131263 106131371 Zm00001d010251 106127392 106136206 Zm00001d010250c Zm00001d010250,Zm00001d010251 simMerged
Zm00001d010251_T007.exon6 8 106131263 106131371 Zm00001d010250c 106127392 106136206 Zm00001d010250c Zm00001d010250,Zm00001d010251 simMerged
Zm00001d010251_T007.exon5 8 106131410 106132852 Zm00001d010251 106127392 106136206 Zm00001d010250c Zm00001d010250,Zm00001d010251 simMerged
Zm00001d010251_T007.exon5 8 106131410 106132852 Zm00001d010250c 106127392 106136206 Zm00001d010250c Zm00001d010250,Zm00001d010251 simMerged
Zm00001d010251_T006.exon4 8 106132964 106133071 Zm00001d010251 106127392 106136206 Zm00001d010250c Zm00001d010250,Zm00001d010251 simMerged
Zm00001d010251_T006.exon4 8 106132964 106133071 Zm00001d010250c 106127392 106136206 Zm00001d010250c Zm00001d010250,Zm00001d010251 simMerged
Zm00001d010251_T006.exon3 8 106133420 106133503 Zm00001d010251 106127392 106136206 Zm00001d010250c Zm00001d010250,Zm00001d010251 simMerged
Zm00001d010251_T006.exon3 8 106133420 106133503 Zm00001d010250c 106127392 106136206 Zm00001d010250c Zm00001d010250,Zm00001d010251 simMerged
Zm00001d010251_T007.exon2 8 106133640 106133702 Zm00001d010251 106127392 106136206 Zm00001d010250c Zm00001d010250,Zm00001d010251 simMerged
Zm00001d010251_T007.exon2 8 106133640 106133702 Zm00001d010250c 106127392 106136206 Zm00001d010250c Zm00001d010250,Zm00001d010251 simMerged
Zm00001d010251_T007.exon1 8 106136002 106136206 Zm00001d010251 106127392 106136206 Zm00001d010250c Zm00001d010250,Zm00001d010251 simMerged
Zm00001d010251_T007.exon1 8 106136002 106136206 Zm00001d010250c 106127392 106136206 Zm00001d010250c Zm00001d010250,Zm00001d010251 simMerged
Zm00001d010259_T002.exon1 8 106434331 106435268 Zm00001d010259 106434331 106440262 Zm00001d010258c Zm00001d010258,Zm00001d010259 simMerged
Zm00001d010259_T002.exon1 8 106434331 106435268 Zm00001d010258c 106434331 106440262 Zm00001d010258c Zm00001d010258,Zm00001d010259 simMerged
Zm00001d010259_T001.exon3 8 106435818 106440262 Zm00001d010259 106434331 106440262 Zm00001d010258c Zm00001d010258,Zm00001d010259 simMerged
Zm00001d010259_T001.exon3 8 106435818 106440262 Zm00001d010258c 106434331 106440262 Zm00001d010258c Zm00001d010258,Zm00001d010259 simMerged
Zm00001d010261_T001.exon1 8 106441757 106441816 Zm00001d010261 106441757 106443479 Zm00001d010260c Zm00001d010260,Zm00001d010261 simMerged
Zm00001d010261_T001.exon1 8 106441757 106441816 Zm00001d010260c 106441757 106443479 Zm00001d010260c Zm00001d010260,Zm00001d010261 simMerged
Zm00001d010261_T001.exon2 8 106442769 106442880 Zm00001d010261 106441757 106443479 Zm00001d010260c Zm00001d010260,Zm00001d010261 simMerged
Zm00001d010261_T001.exon2 8 106442769 106442880 Zm00001d010260c 106441757 106443479 Zm00001d010260c Zm00001d010260,Zm00001d010261 simMerged
Zm00001d010261_T001.exon3 8 106442984 106443479 Zm00001d010261 106441757 106443479 Zm00001d010260c Zm00001d010260,Zm00001d010261 simMerged
Zm00001d010261_T001.exon3 8 106442984 106443479 Zm00001d010260c 106441757 106443479 Zm00001d010260c Zm00001d010260,Zm00001d010261 simMerged
Zm00001d010269_T001.exon1 8 106754905 106758240 Zm00001d010269 106754905 106758240 Zm00001d010268c Zm00001d010268,Zm00001d010269 simMerged
Zm00001d010269_T001.exon1 8 106754905 106758240 Zm00001d010268c 106754905 106758240 Zm00001d010268c Zm00001d010268,Zm00001d010269 simMerged
Zm00001d010279_T001.exon1 8 107180171 107180298 Zm00001d010279 107180171 107181825 Zm00001d010278c Zm00001d010278,Zm00001d010279 simMerged
Zm00001d010279_T001.exon1 8 107180171 107180298 Zm00001d010278c 107180171 107181825 Zm00001d010278c Zm00001d010278,Zm00001d010279 simMerged
Zm00001d010279_T001.exon2 8 107180472 107180541 Zm00001d010279 107180171 107181825 Zm00001d010278c Zm00001d010278,Zm00001d010279 simMerged
Zm00001d010279_T001.exon2 8 107180472 107180541 Zm00001d010278c 107180171 107181825 Zm00001d010278c Zm00001d010278,Zm00001d010279 simMerged
Zm00001d010279_T001.exon3 8 107180620 107180872 Zm00001d010279 107180171 107181825 Zm00001d010278c Zm00001d010278,Zm00001d010279 simMerged
Zm00001d010279_T001.exon3 8 107180620 107180872 Zm00001d010278c 107180171 107181825 Zm00001d010278c Zm00001d010278,Zm00001d010279 simMerged
Zm00001d010279_T001.exon4 8 107181314 107181825 Zm00001d010279 107180171 107181825 Zm00001d010278c Zm00001d010278,Zm00001d010279 simMerged
Zm00001d010279_T001.exon4 8 107181314 107181825 Zm00001d010278c 107180171 107181825 Zm00001d010278c Zm00001d010278,Zm00001d010279 simMerged
Zm00001d010300_T001.exon7 8 108442669 108443671 Zm00001d010300 108442669 108447132 Zm00001d010299c Zm00001d010299,Zm00001d010300 simMerged
Zm00001d010300_T001.exon7 8 108442669 108443671 Zm00001d010299c 108442669 108447132 Zm00001d010299c Zm00001d010299,Zm00001d010300 simMerged
Zm00001d010300_T001.exon6 8 108443754 108443840 Zm00001d010300 108442669 108447132 Zm00001d010299c Zm00001d010299,Zm00001d010300 simMerged
Zm00001d010300_T001.exon6 8 108443754 108443840 Zm00001d010299c 108442669 108447132 Zm00001d010299c Zm00001d010299,Zm00001d010300 simMerged
Zm00001d010300_T001.exon5 8 108444076 108444172 Zm00001d010300 108442669 108447132 Zm00001d010299c Zm00001d010299,Zm00001d010300 simMerged
Zm00001d010300_T001.exon5 8 108444076 108444172 Zm00001d010299c 108442669 108447132 Zm00001d010299c Zm00001d010299,Zm00001d010300 simMerged
Zm00001d010300_T001.exon4 8 108444318 108444431 Zm00001d010300 108442669 108447132 Zm00001d010299c Zm00001d010299,Zm00001d010300 simMerged
Zm00001d010300_T001.exon4 8 108444318 108444431 Zm00001d010299c 108442669 108447132 Zm00001d010299c Zm00001d010299,Zm00001d010300 simMerged
Zm00001d010300_T001.exon3 8 108444551 108444678 Zm00001d010300 108442669 108447132 Zm00001d010299c Zm00001d010299,Zm00001d010300 simMerged
Zm00001d010300_T001.exon3 8 108444551 108444678 Zm00001d010299c 108442669 108447132 Zm00001d010299c Zm00001d010299,Zm00001d010300 simMerged
Zm00001d010300_T001.exon2 8 108446328 108446714 Zm00001d010300 108442669 108447132 Zm00001d010299c Zm00001d010299,Zm00001d010300 simMerged
Zm00001d010300_T001.exon2 8 108446328 108446714 Zm00001d010299c 108442669 108447132 Zm00001d010299c Zm00001d010299,Zm00001d010300 simMerged
Zm00001d010300_T001.exon1 8 108447004 108447132 Zm00001d010300 108442669 108447132 Zm00001d010299c Zm00001d010299,Zm00001d010300 simMerged
Zm00001d010300_T001.exon1 8 108447004 108447132 Zm00001d010299c 108442669 108447132 Zm00001d010299c Zm00001d010299,Zm00001d010300 simMerged
Zm00001d010342_T001.exon2 8 110540044 110540437 Zm00001d010342 110540044 110548040 Zm00001d010341c Zm00001d010341,Zm00001d010342 simMerged
Zm00001d010342_T001.exon2 8 110540044 110540437 Zm00001d010341c 110540044 110548040 Zm00001d010341c Zm00001d010341,Zm00001d010342 simMerged
Zm00001d010342_T001.exon1 8 110547724 110548040 Zm00001d010342 110540044 110548040 Zm00001d010341c Zm00001d010341,Zm00001d010342 simMerged
Zm00001d010342_T001.exon1 8 110547724 110548040 Zm00001d010341c 110540044 110548040 Zm00001d010341c Zm00001d010341,Zm00001d010342 simMerged
Zm00001d010348_T001.exon1 8 110692635 110692828 Zm00001d010348 110692635 110694501 Zm00001d010347c Zm00001d010347,Zm00001d010348 simMerged
Zm00001d010348_T001.exon1 8 110692635 110692828 Zm00001d010347c 110692635 110694501 Zm00001d010347c Zm00001d010347,Zm00001d010348 simMerged
Zm00001d010348_T001.exon2 8 110694375 110694501 Zm00001d010348 110692635 110694501 Zm00001d010347c Zm00001d010347,Zm00001d010348 simMerged
Zm00001d010348_T001.exon2 8 110694375 110694501 Zm00001d010347c 110692635 110694501 Zm00001d010347c Zm00001d010347,Zm00001d010348 simMerged
Zm00001d010376_T001.exon5 8 111891316 111891471 Zm00001d010376 111891316 111892444 Zm00001d010375c Zm00001d010375,Zm00001d010376 simMerged
Zm00001d010376_T001.exon5 8 111891316 111891471 Zm00001d010375c 111891316 111892444 Zm00001d010375c Zm00001d010375,Zm00001d010376 simMerged
Zm00001d010376_T001.exon4 8 111891597 111891724 Zm00001d010376 111891316 111892444 Zm00001d010375c Zm00001d010375,Zm00001d010376 simMerged
Zm00001d010376_T001.exon4 8 111891597 111891724 Zm00001d010375c 111891316 111892444 Zm00001d010375c Zm00001d010375,Zm00001d010376 simMerged
Zm00001d010376_T001.exon3 8 111891834 111891935 Zm00001d010376 111891316 111892444 Zm00001d010375c Zm00001d010375,Zm00001d010376 simMerged
Zm00001d010376_T001.exon3 8 111891834 111891935 Zm00001d010375c 111891316 111892444 Zm00001d010375c Zm00001d010375,Zm00001d010376 simMerged
Zm00001d010376_T001.exon2 8 111892016 111892110 Zm00001d010376 111891316 111892444 Zm00001d010375c Zm00001d010375,Zm00001d010376 simMerged
Zm00001d010376_T001.exon2 8 111892016 111892110 Zm00001d010375c 111891316 111892444 Zm00001d010375c Zm00001d010375,Zm00001d010376 simMerged
Zm00001d010376_T001.exon1 8 111892255 111892444 Zm00001d010376 111891316 111892444 Zm00001d010375c Zm00001d010375,Zm00001d010376 simMerged
Zm00001d010376_T001.exon1 8 111892255 111892444 Zm00001d010375c 111891316 111892444 Zm00001d010375c Zm00001d010375,Zm00001d010376 simMerged
Zm00001d010395_T003.exon5 8 112627137 112627587 Zm00001d010395 112627137 112633688 Zm00001d010394c Zm00001d010394,Zm00001d010395 simMerged
Zm00001d010395_T003.exon5 8 112627137 112627587 Zm00001d010394c 112627137 112633688 Zm00001d010394c Zm00001d010394,Zm00001d010395 simMerged
Zm00001d010395_T003.exon4 8 112627671 112630557 Zm00001d010395 112627137 112633688 Zm00001d010394c Zm00001d010394,Zm00001d010395 simMerged
Zm00001d010395_T003.exon4 8 112627671 112630557 Zm00001d010394c 112627137 112633688 Zm00001d010394c Zm00001d010394,Zm00001d010395 simMerged
Zm00001d010395_T001.exon3 8 112630664 112630848 Zm00001d010395 112627137 112633688 Zm00001d010394c Zm00001d010394,Zm00001d010395 simMerged
Zm00001d010395_T001.exon3 8 112630664 112630848 Zm00001d010394c 112627137 112633688 Zm00001d010394c Zm00001d010394,Zm00001d010395 simMerged
Zm00001d010395_T001.exon2 8 112632589 112632668 Zm00001d010395 112627137 112633688 Zm00001d010394c Zm00001d010394,Zm00001d010395 simMerged
Zm00001d010395_T001.exon2 8 112632589 112632668 Zm00001d010394c 112627137 112633688 Zm00001d010394c Zm00001d010394,Zm00001d010395 simMerged
Zm00001d010395_T003.exon1 8 112633463 112633688 Zm00001d010395 112627137 112633688 Zm00001d010394c Zm00001d010394,Zm00001d010395 simMerged
Zm00001d010395_T003.exon1 8 112633463 112633688 Zm00001d010394c 112627137 112633688 Zm00001d010394c Zm00001d010394,Zm00001d010395 simMerged
Zm00001d010401_T001.exon3 8 112914086 112914691 Zm00001d010401 112914086 112917486 Zm00001d010400c Zm00001d010400,Zm00001d010401 simMerged
Zm00001d010401_T001.exon3 8 112914086 112914691 Zm00001d010400c 112914086 112917486 Zm00001d010400c Zm00001d010400,Zm00001d010401 simMerged
Zm00001d010401_T001.exon2 8 112914793 112914862 Zm00001d010401 112914086 112917486 Zm00001d010400c Zm00001d010400,Zm00001d010401 simMerged
Zm00001d010401_T001.exon2 8 112914793 112914862 Zm00001d010400c 112914086 112917486 Zm00001d010400c Zm00001d010400,Zm00001d010401 simMerged
Zm00001d010401_T001.exon1 8 112917151 112917486 Zm00001d010401 112914086 112917486 Zm00001d010400c Zm00001d010400,Zm00001d010401 simMerged
Zm00001d010401_T001.exon1 8 112917151 112917486 Zm00001d010400c 112914086 112917486 Zm00001d010400c Zm00001d010400,Zm00001d010401 simMerged
Zm00001d010419_T001.exon1 8 114173636 114173885 Zm00001d010419 114173636 114174318 Zm00001d010418c Zm00001d010418,Zm00001d010419 simMerged
Zm00001d010419_T001.exon1 8 114173636 114173885 Zm00001d010418c 114173636 114174318 Zm00001d010418c Zm00001d010418,Zm00001d010419 simMerged
Zm00001d010419_T001.exon2 8 114174041 114174318 Zm00001d010419 114173636 114174318 Zm00001d010418c Zm00001d010418,Zm00001d010419 simMerged
Zm00001d010419_T001.exon2 8 114174041 114174318 Zm00001d010418c 114173636 114174318 Zm00001d010418c Zm00001d010418,Zm00001d010419 simMerged
Zm00001d010421_T002.exon1 8 114332739 114333437 Zm00001d010421 114332739 114337792 Zm00001d010420c Zm00001d010420,Zm00001d010421 simMerged
Zm00001d010421_T002.exon1 8 114332739 114333437 Zm00001d010420c 114332739 114337792 Zm00001d010420c Zm00001d010420,Zm00001d010421 simMerged
Zm00001d010421_T002.exon2 8 114334035 114334577 Zm00001d010421 114332739 114337792 Zm00001d010420c Zm00001d010420,Zm00001d010421 simMerged
Zm00001d010421_T002.exon2 8 114334035 114334577 Zm00001d010420c 114332739 114337792 Zm00001d010420c Zm00001d010420,Zm00001d010421 simMerged
Zm00001d010421_T002.exon3 8 114335293 114335379 Zm00001d010421 114332739 114337792 Zm00001d010420c Zm00001d010420,Zm00001d010421 simMerged
Zm00001d010421_T002.exon3 8 114335293 114335379 Zm00001d010420c 114332739 114337792 Zm00001d010420c Zm00001d010420,Zm00001d010421 simMerged
Zm00001d010421_T002.exon4 8 114335483 114335553 Zm00001d010421 114332739 114337792 Zm00001d010420c Zm00001d010420,Zm00001d010421 simMerged
Zm00001d010421_T002.exon4 8 114335483 114335553 Zm00001d010420c 114332739 114337792 Zm00001d010420c Zm00001d010420,Zm00001d010421 simMerged
Zm00001d010421_T002.exon5 8 114335914 114335990 Zm00001d010421 114332739 114337792 Zm00001d010420c Zm00001d010420,Zm00001d010421 simMerged
Zm00001d010421_T002.exon5 8 114335914 114335990 Zm00001d010420c 114332739 114337792 Zm00001d010420c Zm00001d010420,Zm00001d010421 simMerged
Zm00001d010421_T002.exon6 8 114336278 114336425 Zm00001d010421 114332739 114337792 Zm00001d010420c Zm00001d010420,Zm00001d010421 simMerged
Zm00001d010421_T002.exon6 8 114336278 114336425 Zm00001d010420c 114332739 114337792 Zm00001d010420c Zm00001d010420,Zm00001d010421 simMerged
Zm00001d010421_T002.exon7 8 114337011 114337172 Zm00001d010421 114332739 114337792 Zm00001d010420c Zm00001d010420,Zm00001d010421 simMerged
Zm00001d010421_T002.exon7 8 114337011 114337172 Zm00001d010420c 114332739 114337792 Zm00001d010420c Zm00001d010420,Zm00001d010421 simMerged
Zm00001d010421_T002.exon8 8 114337421 114337792 Zm00001d010421 114332739 114337792 Zm00001d010420c Zm00001d010420,Zm00001d010421 simMerged
Zm00001d010421_T002.exon8 8 114337421 114337792 Zm00001d010420c 114332739 114337792 Zm00001d010420c Zm00001d010420,Zm00001d010421 simMerged
Zm00001d010442_T001.exon1 8 115326023 115326962 Zm00001d010442 115326023 115335682 Zm00001d010441c Zm00001d010441,Zm00001d010442 simMerged
Zm00001d010442_T001.exon1 8 115326023 115326962 Zm00001d010441c 115326023 115335682 Zm00001d010441c Zm00001d010441,Zm00001d010442 simMerged
Zm00001d010442_T001.exon2 8 115327197 115327325 Zm00001d010442 115326023 115335682 Zm00001d010441c Zm00001d010441,Zm00001d010442 simMerged
Zm00001d010442_T001.exon2 8 115327197 115327325 Zm00001d010441c 115326023 115335682 Zm00001d010441c Zm00001d010441,Zm00001d010442 simMerged
Zm00001d010442_T001.exon3 8 115333340 115333477 Zm00001d010442 115326023 115335682 Zm00001d010441c Zm00001d010441,Zm00001d010442 simMerged
Zm00001d010442_T001.exon3 8 115333340 115333477 Zm00001d010441c 115326023 115335682 Zm00001d010441c Zm00001d010441,Zm00001d010442 simMerged
Zm00001d010442_T001.exon4 8 115334168 115335682 Zm00001d010442 115326023 115335682 Zm00001d010441c Zm00001d010441,Zm00001d010442 simMerged
Zm00001d010442_T001.exon4 8 115334168 115335682 Zm00001d010441c 115326023 115335682 Zm00001d010441c Zm00001d010441,Zm00001d010442 simMerged
Zm00001d010463_T001.exon2 8 116485946 116486553 Zm00001d010463 116485946 116490538 Zm00001d010462c Zm00001d010462,Zm00001d010463 simMerged
Zm00001d010463_T001.exon2 8 116485946 116486553 Zm00001d010462c 116485946 116490538 Zm00001d010462c Zm00001d010462,Zm00001d010463 simMerged
Zm00001d010463_T001.exon1 8 116489066 116490538 Zm00001d010463 116485946 116490538 Zm00001d010462c Zm00001d010462,Zm00001d010463 simMerged
Zm00001d010463_T001.exon1 8 116489066 116490538 Zm00001d010462c 116485946 116490538 Zm00001d010462c Zm00001d010462,Zm00001d010463 simMerged
Zm00001d010466_T001.exon4 8 116647539 116648303 Zm00001d010466 116647539 116654587 Zm00001d010465c Zm00001d010465,Zm00001d010466 simMerged
Zm00001d010466_T001.exon4 8 116647539 116648303 Zm00001d010465c 116647539 116654587 Zm00001d010465c Zm00001d010465,Zm00001d010466 simMerged
Zm00001d010466_T001.exon3 8 116653070 116653654 Zm00001d010466 116647539 116654587 Zm00001d010465c Zm00001d010465,Zm00001d010466 simMerged
Zm00001d010466_T001.exon3 8 116653070 116653654 Zm00001d010465c 116647539 116654587 Zm00001d010465c Zm00001d010465,Zm00001d010466 simMerged
Zm00001d010466_T001.exon2 8 116653746 116653871 Zm00001d010466 116647539 116654587 Zm00001d010465c Zm00001d010465,Zm00001d010466 simMerged
Zm00001d010466_T001.exon2 8 116653746 116653871 Zm00001d010465c 116647539 116654587 Zm00001d010465c Zm00001d010465,Zm00001d010466 simMerged
Zm00001d010466_T001.exon1 8 116654029 116654587 Zm00001d010466 116647539 116654587 Zm00001d010465c Zm00001d010465,Zm00001d010466 simMerged
Zm00001d010466_T001.exon1 8 116654029 116654587 Zm00001d010465c 116647539 116654587 Zm00001d010465c Zm00001d010465,Zm00001d010466 simMerged
Zm00001d010485_T001.exon4 8 117413901 117413963 Zm00001d010485 117413901 117415089 Zm00001d010484c Zm00001d010484,Zm00001d010485 simMerged
Zm00001d010485_T001.exon4 8 117413901 117413963 Zm00001d010484c 117413901 117415089 Zm00001d010484c Zm00001d010484,Zm00001d010485 simMerged
Zm00001d010485_T001.exon3 8 117414520 117414615 Zm00001d010485 117413901 117415089 Zm00001d010484c Zm00001d010484,Zm00001d010485 simMerged
Zm00001d010485_T001.exon3 8 117414520 117414615 Zm00001d010484c 117413901 117415089 Zm00001d010484c Zm00001d010484,Zm00001d010485 simMerged
Zm00001d010485_T001.exon2 8 117414685 117414751 Zm00001d010485 117413901 117415089 Zm00001d010484c Zm00001d010484,Zm00001d010485 simMerged
Zm00001d010485_T001.exon2 8 117414685 117414751 Zm00001d010484c 117413901 117415089 Zm00001d010484c Zm00001d010484,Zm00001d010485 simMerged
Zm00001d010485_T001.exon1 8 117414962 117415089 Zm00001d010485 117413901 117415089 Zm00001d010484c Zm00001d010484,Zm00001d010485 simMerged
Zm00001d010485_T001.exon1 8 117414962 117415089 Zm00001d010484c 117413901 117415089 Zm00001d010484c Zm00001d010484,Zm00001d010485 simMerged
Zm00001d010494_T001.exon2 8 117945851 117946218 Zm00001d010494 117945851 117946881 Zm00001d010493c Zm00001d010493,Zm00001d010494 simMerged
Zm00001d010494_T001.exon2 8 117945851 117946218 Zm00001d010493c 117945851 117946881 Zm00001d010493c Zm00001d010493,Zm00001d010494 simMerged
Zm00001d010494_T001.exon1 8 117946328 117946881 Zm00001d010494 117945851 117946881 Zm00001d010493c Zm00001d010493,Zm00001d010494 simMerged
Zm00001d010494_T001.exon1 8 117946328 117946881 Zm00001d010493c 117945851 117946881 Zm00001d010493c Zm00001d010493,Zm00001d010494 simMerged
Zm00001d010496_T001.exon3 8 118061497 118061798 Zm00001d010496 118061497 118063581 Zm00001d010495c Zm00001d010495,Zm00001d010496 simMerged
Zm00001d010496_T001.exon3 8 118061497 118061798 Zm00001d010495c 118061497 118063581 Zm00001d010495c Zm00001d010495,Zm00001d010496 simMerged
Zm00001d010496_T001.exon2 8 118061947 118062032 Zm00001d010496 118061497 118063581 Zm00001d010495c Zm00001d010495,Zm00001d010496 simMerged
Zm00001d010496_T001.exon2 8 118061947 118062032 Zm00001d010495c 118061497 118063581 Zm00001d010495c Zm00001d010495,Zm00001d010496 simMerged
Zm00001d010496_T001.exon1 8 118062168 118063581 Zm00001d010496 118061497 118063581 Zm00001d010495c Zm00001d010495,Zm00001d010496 simMerged
Zm00001d010496_T001.exon1 8 118062168 118063581 Zm00001d010495c 118061497 118063581 Zm00001d010495c Zm00001d010495,Zm00001d010496 simMerged
Zm00001d010503_T001.exon1 8 118248244 118248633 Zm00001d010503 118248244 118248633 Zm00001d010502c Zm00001d010502,Zm00001d010503 simMerged
Zm00001d010503_T001.exon1 8 118248244 118248633 Zm00001d010502c 118248244 118248633 Zm00001d010502c Zm00001d010502,Zm00001d010503 simMerged
Zm00001d010516_T001.exon3 8 118826535 118826884 Zm00001d010516 118826535 118828228 Zm00001d010515c Zm00001d010515,Zm00001d010516 simMerged
Zm00001d010516_T001.exon3 8 118826535 118826884 Zm00001d010515c 118826535 118828228 Zm00001d010515c Zm00001d010515,Zm00001d010516 simMerged
Zm00001d010516_T001.exon2 8 118826992 118827131 Zm00001d010516 118826535 118828228 Zm00001d010515c Zm00001d010515,Zm00001d010516 simMerged
Zm00001d010516_T001.exon2 8 118826992 118827131 Zm00001d010515c 118826535 118828228 Zm00001d010515c Zm00001d010515,Zm00001d010516 simMerged
Zm00001d010516_T001.exon1 8 118827920 118828228 Zm00001d010516 118826535 118828228 Zm00001d010515c Zm00001d010515,Zm00001d010516 simMerged
Zm00001d010516_T001.exon1 8 118827920 118828228 Zm00001d010515c 118826535 118828228 Zm00001d010515c Zm00001d010515,Zm00001d010516 simMerged
Zm00001d010551_T001.exon1 8 120189587 120189661 Zm00001d010551 120189587 120190021 Zm00001d010550c Zm00001d010550,Zm00001d010551 simMerged
Zm00001d010551_T001.exon1 8 120189587 120189661 Zm00001d010550c 120189587 120190021 Zm00001d010550c Zm00001d010550,Zm00001d010551 simMerged
Zm00001d010551_T001.exon2 8 120189734 120190021 Zm00001d010551 120189587 120190021 Zm00001d010550c Zm00001d010550,Zm00001d010551 simMerged
Zm00001d010551_T001.exon2 8 120189734 120190021 Zm00001d010550c 120189587 120190021 Zm00001d010550c Zm00001d010550,Zm00001d010551 simMerged
Zm00001d010553_T001.exon5 8 120206083 120206313 Zm00001d010553 120206083 120208334 Zm00001d010552c Zm00001d010552,Zm00001d010553 simMerged
Zm00001d010553_T001.exon5 8 120206083 120206313 Zm00001d010552c 120206083 120208334 Zm00001d010552c Zm00001d010552,Zm00001d010553 simMerged
Zm00001d010553_T001.exon4 8 120206644 120206912 Zm00001d010553 120206083 120208334 Zm00001d010552c Zm00001d010552,Zm00001d010553 simMerged
Zm00001d010553_T001.exon4 8 120206644 120206912 Zm00001d010552c 120206083 120208334 Zm00001d010552c Zm00001d010552,Zm00001d010553 simMerged
Zm00001d010553_T001.exon3 8 120207400 120207425 Zm00001d010553 120206083 120208334 Zm00001d010552c Zm00001d010552,Zm00001d010553 simMerged
Zm00001d010553_T001.exon3 8 120207400 120207425 Zm00001d010552c 120206083 120208334 Zm00001d010552c Zm00001d010552,Zm00001d010553 simMerged
Zm00001d010553_T001.exon2 8 120207592 120207650 Zm00001d010553 120206083 120208334 Zm00001d010552c Zm00001d010552,Zm00001d010553 simMerged
Zm00001d010553_T001.exon2 8 120207592 120207650 Zm00001d010552c 120206083 120208334 Zm00001d010552c Zm00001d010552,Zm00001d010553 simMerged
Zm00001d010553_T001.exon1 8 120208201 120208334 Zm00001d010553 120206083 120208334 Zm00001d010552c Zm00001d010552,Zm00001d010553 simMerged
Zm00001d010553_T001.exon1 8 120208201 120208334 Zm00001d010552c 120206083 120208334 Zm00001d010552c Zm00001d010552,Zm00001d010553 simMerged
Zm00001d010555_T001.exon3 8 120210919 120210989 Zm00001d010555 120210919 120211837 Zm00001d010554c Zm00001d010554,Zm00001d010555 simMerged
Zm00001d010555_T001.exon3 8 120210919 120210989 Zm00001d010554c 120210919 120211837 Zm00001d010554c Zm00001d010554,Zm00001d010555 simMerged
Zm00001d010555_T001.exon2 8 120211073 120211166 Zm00001d010555 120210919 120211837 Zm00001d010554c Zm00001d010554,Zm00001d010555 simMerged
Zm00001d010555_T001.exon2 8 120211073 120211166 Zm00001d010554c 120210919 120211837 Zm00001d010554c Zm00001d010554,Zm00001d010555 simMerged
Zm00001d010555_T001.exon1 8 120211703 120211837 Zm00001d010555 120210919 120211837 Zm00001d010554c Zm00001d010554,Zm00001d010555 simMerged
Zm00001d010555_T001.exon1 8 120211703 120211837 Zm00001d010554c 120210919 120211837 Zm00001d010554c Zm00001d010554,Zm00001d010555 simMerged
Zm00001d010569_T001.exon3 8 120641666 120641874 Zm00001d010569 120641666 120642528 Zm00001d010568c Zm00001d010568,Zm00001d010569 simMerged
Zm00001d010569_T001.exon3 8 120641666 120641874 Zm00001d010568c 120641666 120642528 Zm00001d010568c Zm00001d010568,Zm00001d010569 simMerged
Zm00001d010569_T001.exon2 8 120641978 120642233 Zm00001d010569 120641666 120642528 Zm00001d010568c Zm00001d010568,Zm00001d010569 simMerged
Zm00001d010569_T001.exon2 8 120641978 120642233 Zm00001d010568c 120641666 120642528 Zm00001d010568c Zm00001d010568,Zm00001d010569 simMerged
Zm00001d010569_T001.exon1 8 120642372 120642528 Zm00001d010569 120641666 120642528 Zm00001d010568c Zm00001d010568,Zm00001d010569 simMerged
Zm00001d010569_T001.exon1 8 120642372 120642528 Zm00001d010568c 120641666 120642528 Zm00001d010568c Zm00001d010568,Zm00001d010569 simMerged
Zm00001d010578_T002.exon9 8 120771225 120771690 Zm00001d010578 120771225 120776089 Zm00001d010577c Zm00001d010577,Zm00001d010578 simMerged
Zm00001d010578_T002.exon9 8 120771225 120771690 Zm00001d010577c 120771225 120776089 Zm00001d010577c Zm00001d010577,Zm00001d010578 simMerged
Zm00001d010578_T004.exon7 8 120771966 120772109 Zm00001d010578 120771225 120776089 Zm00001d010577c Zm00001d010577,Zm00001d010578 simMerged
Zm00001d010578_T004.exon7 8 120771966 120772109 Zm00001d010577c 120771225 120776089 Zm00001d010577c Zm00001d010577,Zm00001d010578 simMerged
Zm00001d010578_T004.exon6 8 120772675 120772953 Zm00001d010578 120771225 120776089 Zm00001d010577c Zm00001d010577,Zm00001d010578 simMerged
Zm00001d010578_T004.exon6 8 120772675 120772953 Zm00001d010577c 120771225 120776089 Zm00001d010577c Zm00001d010577,Zm00001d010578 simMerged
Zm00001d010578_T004.exon5 8 120773081 120773188 Zm00001d010578 120771225 120776089 Zm00001d010577c Zm00001d010577,Zm00001d010578 simMerged
Zm00001d010578_T004.exon5 8 120773081 120773188 Zm00001d010577c 120771225 120776089 Zm00001d010577c Zm00001d010577,Zm00001d010578 simMerged
Zm00001d010578_T004.exon4 8 120773436 120773715 Zm00001d010578 120771225 120776089 Zm00001d010577c Zm00001d010577,Zm00001d010578 simMerged
Zm00001d010578_T004.exon4 8 120773436 120773715 Zm00001d010577c 120771225 120776089 Zm00001d010577c Zm00001d010577,Zm00001d010578 simMerged
Zm00001d010578_T003.exon4 8 120773801 120774111 Zm00001d010578 120771225 120776089 Zm00001d010577c Zm00001d010577,Zm00001d010578 simMerged
Zm00001d010578_T003.exon4 8 120773801 120774111 Zm00001d010577c 120771225 120776089 Zm00001d010577c Zm00001d010577,Zm00001d010578 simMerged
Zm00001d010578_T003.exon3 8 120774245 120774312 Zm00001d010578 120771225 120776089 Zm00001d010577c Zm00001d010577,Zm00001d010578 simMerged
Zm00001d010578_T003.exon3 8 120774245 120774312 Zm00001d010577c 120771225 120776089 Zm00001d010577c Zm00001d010577,Zm00001d010578 simMerged
Zm00001d010578_T002.exon3 8 120774634 120775233 Zm00001d010578 120771225 120776089 Zm00001d010577c Zm00001d010577,Zm00001d010578 simMerged
Zm00001d010578_T002.exon3 8 120774634 120775233 Zm00001d010577c 120771225 120776089 Zm00001d010577c Zm00001d010577,Zm00001d010578 simMerged
Zm00001d010578_T003.exon1 8 120775395 120776089 Zm00001d010578 120771225 120776089 Zm00001d010577c Zm00001d010577,Zm00001d010578 simMerged
Zm00001d010578_T003.exon1 8 120775395 120776089 Zm00001d010577c 120771225 120776089 Zm00001d010577c Zm00001d010577,Zm00001d010578 simMerged
Zm00001d010604_T002.exon1 8 121656899 121658405 Zm00001d010604 121656899 121661464 Zm00001d010603c Zm00001d010603,Zm00001d010604 simMerged
Zm00001d010604_T002.exon1 8 121656899 121658405 Zm00001d010603c 121656899 121661464 Zm00001d010603c Zm00001d010603,Zm00001d010604 simMerged
Zm00001d010604_T002.exon2 8 121658499 121660158 Zm00001d010604 121656899 121661464 Zm00001d010603c Zm00001d010603,Zm00001d010604 simMerged
Zm00001d010604_T002.exon2 8 121658499 121660158 Zm00001d010603c 121656899 121661464 Zm00001d010603c Zm00001d010603,Zm00001d010604 simMerged
Zm00001d010604_T002.exon3 8 121660483 121660695 Zm00001d010604 121656899 121661464 Zm00001d010603c Zm00001d010603,Zm00001d010604 simMerged
Zm00001d010604_T002.exon3 8 121660483 121660695 Zm00001d010603c 121656899 121661464 Zm00001d010603c Zm00001d010603,Zm00001d010604 simMerged
Zm00001d010604_T002.exon4 8 121660814 121660895 Zm00001d010604 121656899 121661464 Zm00001d010603c Zm00001d010603,Zm00001d010604 simMerged
Zm00001d010604_T002.exon4 8 121660814 121660895 Zm00001d010603c 121656899 121661464 Zm00001d010603c Zm00001d010603,Zm00001d010604 simMerged
Zm00001d010604_T002.exon5 8 121661029 121661464 Zm00001d010604 121656899 121661464 Zm00001d010603c Zm00001d010603,Zm00001d010604 simMerged
Zm00001d010604_T002.exon5 8 121661029 121661464 Zm00001d010603c 121656899 121661464 Zm00001d010603c Zm00001d010603,Zm00001d010604 simMerged
Zm00001d010620_T001.exon5 8 122052965 122053535 Zm00001d010620 122052965 122057327 Zm00001d010619c Zm00001d010619,Zm00001d010620 simMerged
Zm00001d010620_T001.exon5 8 122052965 122053535 Zm00001d010619c 122052965 122057327 Zm00001d010619c Zm00001d010619,Zm00001d010620 simMerged
Zm00001d010620_T002.exon4 8 122054133 122055269 Zm00001d010620 122052965 122057327 Zm00001d010619c Zm00001d010619,Zm00001d010620 simMerged
Zm00001d010620_T002.exon4 8 122054133 122055269 Zm00001d010619c 122052965 122057327 Zm00001d010619c Zm00001d010619,Zm00001d010620 simMerged
Zm00001d010620_T002.exon3 8 122055829 122055952 Zm00001d010620 122052965 122057327 Zm00001d010619c Zm00001d010619,Zm00001d010620 simMerged
Zm00001d010620_T002.exon3 8 122055829 122055952 Zm00001d010619c 122052965 122057327 Zm00001d010619c Zm00001d010619,Zm00001d010620 simMerged
Zm00001d010620_T001.exon2 8 122056828 122056902 Zm00001d010620 122052965 122057327 Zm00001d010619c Zm00001d010619,Zm00001d010620 simMerged
Zm00001d010620_T001.exon2 8 122056828 122056902 Zm00001d010619c 122052965 122057327 Zm00001d010619c Zm00001d010619,Zm00001d010620 simMerged
Zm00001d010620_T001.exon1 8 122057000 122057327 Zm00001d010620 122052965 122057327 Zm00001d010619c Zm00001d010619,Zm00001d010620 simMerged
Zm00001d010620_T001.exon1 8 122057000 122057327 Zm00001d010619c 122052965 122057327 Zm00001d010619c Zm00001d010619,Zm00001d010620 simMerged
Zm00001d010624_T001.exon1 8 122234974 122235492 Zm00001d010624 122234974 122235492 Zm00001d010623c Zm00001d010623,Zm00001d010624 simMerged
Zm00001d010624_T001.exon1 8 122234974 122235492 Zm00001d010623c 122234974 122235492 Zm00001d010623c Zm00001d010623,Zm00001d010624 simMerged
Zm00001d010631_T002.exon6 8 122406423 122406793 Zm00001d010631 122406423 122408907 Zm00001d010630c Zm00001d010630,Zm00001d010631 simMerged
Zm00001d010631_T002.exon6 8 122406423 122406793 Zm00001d010630c 122406423 122408907 Zm00001d010630c Zm00001d010630,Zm00001d010631 simMerged
Zm00001d010631_T002.exon5 8 122406881 122407029 Zm00001d010631 122406423 122408907 Zm00001d010630c Zm00001d010630,Zm00001d010631 simMerged
Zm00001d010631_T002.exon5 8 122406881 122407029 Zm00001d010630c 122406423 122408907 Zm00001d010630c Zm00001d010630,Zm00001d010631 simMerged
Zm00001d010631_T002.exon4 8 122408287 122408388 Zm00001d010631 122406423 122408907 Zm00001d010630c Zm00001d010630,Zm00001d010631 simMerged
Zm00001d010631_T002.exon4 8 122408287 122408388 Zm00001d010630c 122406423 122408907 Zm00001d010630c Zm00001d010630,Zm00001d010631 simMerged
Zm00001d010631_T002.exon3 8 122408473 122408548 Zm00001d010631 122406423 122408907 Zm00001d010630c Zm00001d010630,Zm00001d010631 simMerged
Zm00001d010631_T002.exon3 8 122408473 122408548 Zm00001d010630c 122406423 122408907 Zm00001d010630c Zm00001d010630,Zm00001d010631 simMerged
Zm00001d010631_T001.exon1 8 122408735 122408907 Zm00001d010631 122406423 122408907 Zm00001d010630c Zm00001d010630,Zm00001d010631 simMerged
Zm00001d010631_T001.exon1 8 122408735 122408907 Zm00001d010630c 122406423 122408907 Zm00001d010630c Zm00001d010630,Zm00001d010631 simMerged
Zm00001d010634_T001.exon7 8 122651175 122652246 Zm00001d010634 122651175 122654847 Zm00001d010633c Zm00001d010633,Zm00001d010634 simMerged
Zm00001d010634_T001.exon7 8 122651175 122652246 Zm00001d010633c 122651175 122654847 Zm00001d010633c Zm00001d010633,Zm00001d010634 simMerged
Zm00001d010634_T001.exon6 8 122653712 122653781 Zm00001d010634 122651175 122654847 Zm00001d010633c Zm00001d010633,Zm00001d010634 simMerged
Zm00001d010634_T001.exon6 8 122653712 122653781 Zm00001d010633c 122651175 122654847 Zm00001d010633c Zm00001d010633,Zm00001d010634 simMerged
Zm00001d010634_T001.exon5 8 122653856 122653937 Zm00001d010634 122651175 122654847 Zm00001d010633c Zm00001d010633,Zm00001d010634 simMerged
Zm00001d010634_T001.exon5 8 122653856 122653937 Zm00001d010633c 122651175 122654847 Zm00001d010633c Zm00001d010633,Zm00001d010634 simMerged
Zm00001d010634_T001.exon4 8 122654012 122654069 Zm00001d010634 122651175 122654847 Zm00001d010633c Zm00001d010633,Zm00001d010634 simMerged
Zm00001d010634_T001.exon4 8 122654012 122654069 Zm00001d010633c 122651175 122654847 Zm00001d010633c Zm00001d010633,Zm00001d010634 simMerged
Zm00001d010634_T001.exon3 8 122654150 122654226 Zm00001d010634 122651175 122654847 Zm00001d010633c Zm00001d010633,Zm00001d010634 simMerged
Zm00001d010634_T001.exon3 8 122654150 122654226 Zm00001d010633c 122651175 122654847 Zm00001d010633c Zm00001d010633,Zm00001d010634 simMerged
Zm00001d010634_T001.exon2 8 122654301 122654511 Zm00001d010634 122651175 122654847 Zm00001d010633c Zm00001d010633,Zm00001d010634 simMerged
Zm00001d010634_T001.exon2 8 122654301 122654511 Zm00001d010633c 122651175 122654847 Zm00001d010633c Zm00001d010633,Zm00001d010634 simMerged
Zm00001d010634_T001.exon1 8 122654583 122654847 Zm00001d010634 122651175 122654847 Zm00001d010633c Zm00001d010633,Zm00001d010634 simMerged
Zm00001d010634_T001.exon1 8 122654583 122654847 Zm00001d010633c 122651175 122654847 Zm00001d010633c Zm00001d010633,Zm00001d010634 simMerged
Zm00001d010653_T001.exon2 8 122980778 122980787 Zm00001d010653 122980778 122981713 Zm00001d010652c Zm00001d010652,Zm00001d010653 simMerged
Zm00001d010653_T001.exon2 8 122980778 122980787 Zm00001d010652c 122980778 122981713 Zm00001d010652c Zm00001d010652,Zm00001d010653 simMerged
Zm00001d010653_T001.exon1 8 122980911 122981713 Zm00001d010653 122980778 122981713 Zm00001d010652c Zm00001d010652,Zm00001d010653 simMerged
Zm00001d010653_T001.exon1 8 122980911 122981713 Zm00001d010652c 122980778 122981713 Zm00001d010652c Zm00001d010652,Zm00001d010653 simMerged
Zm00001d010655_T001.exon4 8 123098135 123099053 Zm00001d010655 123098135 123099861 Zm00001d010654c Zm00001d010654,Zm00001d010655 simMerged
Zm00001d010655_T001.exon4 8 123098135 123099053 Zm00001d010654c 123098135 123099861 Zm00001d010654c Zm00001d010654,Zm00001d010655 simMerged
Zm00001d010655_T001.exon3 8 123099159 123099275 Zm00001d010655 123098135 123099861 Zm00001d010654c Zm00001d010654,Zm00001d010655 simMerged
Zm00001d010655_T001.exon3 8 123099159 123099275 Zm00001d010654c 123098135 123099861 Zm00001d010654c Zm00001d010654,Zm00001d010655 simMerged
Zm00001d010655_T001.exon2 8 123099355 123099417 Zm00001d010655 123098135 123099861 Zm00001d010654c Zm00001d010654,Zm00001d010655 simMerged
Zm00001d010655_T001.exon2 8 123099355 123099417 Zm00001d010654c 123098135 123099861 Zm00001d010654c Zm00001d010654,Zm00001d010655 simMerged
Zm00001d010655_T001.exon1 8 123099524 123099861 Zm00001d010655 123098135 123099861 Zm00001d010654c Zm00001d010654,Zm00001d010655 simMerged
Zm00001d010655_T001.exon1 8 123099524 123099861 Zm00001d010654c 123098135 123099861 Zm00001d010654c Zm00001d010654,Zm00001d010655 simMerged
Zm00001d010657_T001.exon1 8 123110987 123111037 Zm00001d010657 123110987 123114748 Zm00001d010656c Zm00001d010656,Zm00001d010657 simMerged
Zm00001d010657_T001.exon1 8 123110987 123111037 Zm00001d010656c 123110987 123114748 Zm00001d010656c Zm00001d010656,Zm00001d010657 simMerged
Zm00001d010657_T001.exon2 8 123111493 123111544 Zm00001d010657 123110987 123114748 Zm00001d010656c Zm00001d010656,Zm00001d010657 simMerged
Zm00001d010657_T001.exon2 8 123111493 123111544 Zm00001d010656c 123110987 123114748 Zm00001d010656c Zm00001d010656,Zm00001d010657 simMerged
Zm00001d010657_T001.exon3 8 123111810 123111961 Zm00001d010657 123110987 123114748 Zm00001d010656c Zm00001d010656,Zm00001d010657 simMerged
Zm00001d010657_T001.exon3 8 123111810 123111961 Zm00001d010656c 123110987 123114748 Zm00001d010656c Zm00001d010656,Zm00001d010657 simMerged
Zm00001d010657_T001.exon4 8 123112180 123112232 Zm00001d010657 123110987 123114748 Zm00001d010656c Zm00001d010656,Zm00001d010657 simMerged
Zm00001d010657_T001.exon4 8 123112180 123112232 Zm00001d010656c 123110987 123114748 Zm00001d010656c Zm00001d010656,Zm00001d010657 simMerged
Zm00001d010657_T001.exon5 8 123112681 123112818 Zm00001d010657 123110987 123114748 Zm00001d010656c Zm00001d010656,Zm00001d010657 simMerged
Zm00001d010657_T001.exon5 8 123112681 123112818 Zm00001d010656c 123110987 123114748 Zm00001d010656c Zm00001d010656,Zm00001d010657 simMerged
Zm00001d010657_T001.exon6 8 123113291 123113378 Zm00001d010657 123110987 123114748 Zm00001d010656c Zm00001d010656,Zm00001d010657 simMerged
Zm00001d010657_T001.exon6 8 123113291 123113378 Zm00001d010656c 123110987 123114748 Zm00001d010656c Zm00001d010656,Zm00001d010657 simMerged
Zm00001d010657_T001.exon7 8 123113443 123113528 Zm00001d010657 123110987 123114748 Zm00001d010656c Zm00001d010656,Zm00001d010657 simMerged
Zm00001d010657_T001.exon7 8 123113443 123113528 Zm00001d010656c 123110987 123114748 Zm00001d010656c Zm00001d010656,Zm00001d010657 simMerged
Zm00001d010657_T001.exon8 8 123113761 123113902 Zm00001d010657 123110987 123114748 Zm00001d010656c Zm00001d010656,Zm00001d010657 simMerged
Zm00001d010657_T001.exon8 8 123113761 123113902 Zm00001d010656c 123110987 123114748 Zm00001d010656c Zm00001d010656,Zm00001d010657 simMerged
Zm00001d010657_T001.exon9 8 123114053 123114156 Zm00001d010657 123110987 123114748 Zm00001d010656c Zm00001d010656,Zm00001d010657 simMerged
Zm00001d010657_T001.exon9 8 123114053 123114156 Zm00001d010656c 123110987 123114748 Zm00001d010656c Zm00001d010656,Zm00001d010657 simMerged
Zm00001d010657_T001.exon10 8 123114270 123114399 Zm00001d010657 123110987 123114748 Zm00001d010656c Zm00001d010656,Zm00001d010657 simMerged
Zm00001d010657_T001.exon10 8 123114270 123114399 Zm00001d010656c 123110987 123114748 Zm00001d010656c Zm00001d010656,Zm00001d010657 simMerged
Zm00001d010657_T001.exon11 8 123114477 123114748 Zm00001d010657 123110987 123114748 Zm00001d010656c Zm00001d010656,Zm00001d010657 simMerged
Zm00001d010657_T001.exon11 8 123114477 123114748 Zm00001d010656c 123110987 123114748 Zm00001d010656c Zm00001d010656,Zm00001d010657 simMerged
Zm00001d010667_T001.exon1 8 123641909 123643672 Zm00001d010667 123641909 123643672 Zm00001d010666c Zm00001d010666,Zm00001d010667 simMerged
Zm00001d010667_T001.exon1 8 123641909 123643672 Zm00001d010666c 123641909 123643672 Zm00001d010666c Zm00001d010666,Zm00001d010667 simMerged
Zm00001d010698_T001.exon4 8 124955542 124956194 Zm00001d010698 124955542 124959898 Zm00001d010697c Zm00001d010697,Zm00001d010698 simMerged
Zm00001d010698_T001.exon4 8 124955542 124956194 Zm00001d010697c 124955542 124959898 Zm00001d010697c Zm00001d010697,Zm00001d010698 simMerged
Zm00001d010698_T002.exon3 8 124956308 124956570 Zm00001d010698 124955542 124959898 Zm00001d010697c Zm00001d010697,Zm00001d010698 simMerged
Zm00001d010698_T002.exon3 8 124956308 124956570 Zm00001d010697c 124955542 124959898 Zm00001d010697c Zm00001d010697,Zm00001d010698 simMerged
Zm00001d010698_T001.exon2 8 124956683 124956776 Zm00001d010698 124955542 124959898 Zm00001d010697c Zm00001d010697,Zm00001d010698 simMerged
Zm00001d010698_T001.exon2 8 124956683 124956776 Zm00001d010697c 124955542 124959898 Zm00001d010697c Zm00001d010697,Zm00001d010698 simMerged
Zm00001d010698_T001.exon1 8 124959745 124959898 Zm00001d010698 124955542 124959898 Zm00001d010697c Zm00001d010697,Zm00001d010698 simMerged
Zm00001d010698_T001.exon1 8 124959745 124959898 Zm00001d010697c 124955542 124959898 Zm00001d010697c Zm00001d010697,Zm00001d010698 simMerged
Zm00001d010707_T001.exon1 8 125232515 125232707 Zm00001d010707 125232515 125233340 Zm00001d010706c Zm00001d010706,Zm00001d010707 simMerged
Zm00001d010707_T001.exon1 8 125232515 125232707 Zm00001d010706c 125232515 125233340 Zm00001d010706c Zm00001d010706,Zm00001d010707 simMerged
Zm00001d010707_T001.exon2 8 125232824 125232896 Zm00001d010707 125232515 125233340 Zm00001d010706c Zm00001d010706,Zm00001d010707 simMerged
Zm00001d010707_T001.exon2 8 125232824 125232896 Zm00001d010706c 125232515 125233340 Zm00001d010706c Zm00001d010706,Zm00001d010707 simMerged
Zm00001d010707_T001.exon3 8 125233158 125233203 Zm00001d010707 125232515 125233340 Zm00001d010706c Zm00001d010706,Zm00001d010707 simMerged
Zm00001d010707_T001.exon3 8 125233158 125233203 Zm00001d010706c 125232515 125233340 Zm00001d010706c Zm00001d010706,Zm00001d010707 simMerged
Zm00001d010707_T001.exon4 8 125233290 125233340 Zm00001d010707 125232515 125233340 Zm00001d010706c Zm00001d010706,Zm00001d010707 simMerged
Zm00001d010707_T001.exon4 8 125233290 125233340 Zm00001d010706c 125232515 125233340 Zm00001d010706c Zm00001d010706,Zm00001d010707 simMerged
Zm00001d010732_T002.exon1 8 126282952 126283260 Zm00001d010732 126282952 126285155 Zm00001d010731c Zm00001d010731,Zm00001d010732 simMerged
Zm00001d010732_T002.exon1 8 126282952 126283260 Zm00001d010731c 126282952 126285155 Zm00001d010731c Zm00001d010731,Zm00001d010732 simMerged
Zm00001d010732_T002.exon2 8 126283375 126283462 Zm00001d010732 126282952 126285155 Zm00001d010731c Zm00001d010731,Zm00001d010732 simMerged
Zm00001d010732_T002.exon2 8 126283375 126283462 Zm00001d010731c 126282952 126285155 Zm00001d010731c Zm00001d010731,Zm00001d010732 simMerged
Zm00001d010732_T002.exon3 8 126283547 126283656 Zm00001d010732 126282952 126285155 Zm00001d010731c Zm00001d010731,Zm00001d010732 simMerged
Zm00001d010732_T002.exon3 8 126283547 126283656 Zm00001d010731c 126282952 126285155 Zm00001d010731c Zm00001d010731,Zm00001d010732 simMerged
Zm00001d010732_T002.exon4 8 126283865 126283928 Zm00001d010732 126282952 126285155 Zm00001d010731c Zm00001d010731,Zm00001d010732 simMerged
Zm00001d010732_T002.exon4 8 126283865 126283928 Zm00001d010731c 126282952 126285155 Zm00001d010731c Zm00001d010731,Zm00001d010732 simMerged
Zm00001d010732_T002.exon5 8 126284010 126284074 Zm00001d010732 126282952 126285155 Zm00001d010731c Zm00001d010731,Zm00001d010732 simMerged
Zm00001d010732_T002.exon5 8 126284010 126284074 Zm00001d010731c 126282952 126285155 Zm00001d010731c Zm00001d010731,Zm00001d010732 simMerged
Zm00001d010732_T002.exon6 8 126284195 126284260 Zm00001d010732 126282952 126285155 Zm00001d010731c Zm00001d010731,Zm00001d010732 simMerged
Zm00001d010732_T002.exon6 8 126284195 126284260 Zm00001d010731c 126282952 126285155 Zm00001d010731c Zm00001d010731,Zm00001d010732 simMerged
Zm00001d010732_T002.exon7 8 126284413 126284525 Zm00001d010732 126282952 126285155 Zm00001d010731c Zm00001d010731,Zm00001d010732 simMerged
Zm00001d010732_T002.exon7 8 126284413 126284525 Zm00001d010731c 126282952 126285155 Zm00001d010731c Zm00001d010731,Zm00001d010732 simMerged
Zm00001d010732_T002.exon8 8 126284851 126285155 Zm00001d010732 126282952 126285155 Zm00001d010731c Zm00001d010731,Zm00001d010732 simMerged
Zm00001d010732_T002.exon8 8 126284851 126285155 Zm00001d010731c 126282952 126285155 Zm00001d010731c Zm00001d010731,Zm00001d010732 simMerged
Zm00001d010734_T001.exon1 8 126289362 126289449 Zm00001d010734 126289362 126291913 Zm00001d010733c Zm00001d010733,Zm00001d010734 simMerged
Zm00001d010734_T001.exon1 8 126289362 126289449 Zm00001d010733c 126289362 126291913 Zm00001d010733c Zm00001d010733,Zm00001d010734 simMerged
Zm00001d010734_T001.exon2 8 126289656 126290669 Zm00001d010734 126289362 126291913 Zm00001d010733c Zm00001d010733,Zm00001d010734 simMerged
Zm00001d010734_T001.exon2 8 126289656 126290669 Zm00001d010733c 126289362 126291913 Zm00001d010733c Zm00001d010733,Zm00001d010734 simMerged
Zm00001d010734_T001.exon3 8 126291213 126291913 Zm00001d010734 126289362 126291913 Zm00001d010733c Zm00001d010733,Zm00001d010734 simMerged
Zm00001d010734_T001.exon3 8 126291213 126291913 Zm00001d010733c 126289362 126291913 Zm00001d010733c Zm00001d010733,Zm00001d010734 simMerged
Zm00001d010739_T001.exon1 8 126400109 126400168 Zm00001d010739 126400109 126402007 Zm00001d010738c Zm00001d010738,Zm00001d010739 simMerged
Zm00001d010739_T001.exon1 8 126400109 126400168 Zm00001d010738c 126400109 126402007 Zm00001d010738c Zm00001d010738,Zm00001d010739 simMerged
Zm00001d010739_T001.exon2 8 126401693 126402007 Zm00001d010739 126400109 126402007 Zm00001d010738c Zm00001d010738,Zm00001d010739 simMerged
Zm00001d010739_T001.exon2 8 126401693 126402007 Zm00001d010738c 126400109 126402007 Zm00001d010738c Zm00001d010738,Zm00001d010739 simMerged
Zm00001d010744_T002.exon5 8 126505752 126506042 Zm00001d010744 126505752 126509777 Zm00001d010743c Zm00001d010743,Zm00001d010744 simMerged
Zm00001d010744_T002.exon5 8 126505752 126506042 Zm00001d010743c 126505752 126509777 Zm00001d010743c Zm00001d010743,Zm00001d010744 simMerged
Zm00001d010744_T002.exon4 8 126506124 126506713 Zm00001d010744 126505752 126509777 Zm00001d010743c Zm00001d010743,Zm00001d010744 simMerged
Zm00001d010744_T002.exon4 8 126506124 126506713 Zm00001d010743c 126505752 126509777 Zm00001d010743c Zm00001d010743,Zm00001d010744 simMerged
Zm00001d010744_T003.exon2 8 126506873 126506962 Zm00001d010744 126505752 126509777 Zm00001d010743c Zm00001d010743,Zm00001d010744 simMerged
Zm00001d010744_T003.exon2 8 126506873 126506962 Zm00001d010743c 126505752 126509777 Zm00001d010743c Zm00001d010743,Zm00001d010744 simMerged
Zm00001d010744_T002.exon2 8 126507134 126508312 Zm00001d010744 126505752 126509777 Zm00001d010743c Zm00001d010743,Zm00001d010744 simMerged
Zm00001d010744_T002.exon2 8 126507134 126508312 Zm00001d010743c 126505752 126509777 Zm00001d010743c Zm00001d010743,Zm00001d010744 simMerged
Zm00001d010744_T002.exon1 8 126509433 126509777 Zm00001d010744 126505752 126509777 Zm00001d010743c Zm00001d010743,Zm00001d010744 simMerged
Zm00001d010744_T002.exon1 8 126509433 126509777 Zm00001d010743c 126505752 126509777 Zm00001d010743c Zm00001d010743,Zm00001d010744 simMerged
Zm00001d010753_T001.exon3 8 126886521 126886561 Zm00001d010753 126886521 126888573 Zm00001d010752c Zm00001d010752,Zm00001d010753 simMerged
Zm00001d010753_T001.exon3 8 126886521 126886561 Zm00001d010752c 126886521 126888573 Zm00001d010752c Zm00001d010752,Zm00001d010753 simMerged
Zm00001d010753_T001.exon2 8 126887078 126887952 Zm00001d010753 126886521 126888573 Zm00001d010752c Zm00001d010752,Zm00001d010753 simMerged
Zm00001d010753_T001.exon2 8 126887078 126887952 Zm00001d010752c 126886521 126888573 Zm00001d010752c Zm00001d010752,Zm00001d010753 simMerged
Zm00001d010753_T001.exon1 8 126888446 126888573 Zm00001d010753 126886521 126888573 Zm00001d010752c Zm00001d010752,Zm00001d010753 simMerged
Zm00001d010753_T001.exon1 8 126888446 126888573 Zm00001d010752c 126886521 126888573 Zm00001d010752c Zm00001d010752,Zm00001d010753 simMerged
Zm00001d010756_T001.exon1 8 126983553 126984104 Zm00001d010756 126983553 126984104 Zm00001d010755c Zm00001d010755,Zm00001d010756 simMerged
Zm00001d010756_T001.exon1 8 126983553 126984104 Zm00001d010755c 126983553 126984104 Zm00001d010755c Zm00001d010755,Zm00001d010756 simMerged
Zm00001d010759_T001.exon1 8 127187617 127188279 Zm00001d010759 127187617 127188279 Zm00001d010758c Zm00001d010758,Zm00001d010759 simMerged
Zm00001d010759_T001.exon1 8 127187617 127188279 Zm00001d010758c 127187617 127188279 Zm00001d010758c Zm00001d010758,Zm00001d010759 simMerged
Zm00001d010775_T001.exon1 8 127477547 127477795 Zm00001d010775 127477547 127477795 Zm00001d010774c Zm00001d010774,Zm00001d010775 simMerged
Zm00001d010775_T001.exon1 8 127477547 127477795 Zm00001d010774c 127477547 127477795 Zm00001d010774c Zm00001d010774,Zm00001d010775 simMerged
Zm00001d010786_T001.exon3 8 127756972 127757140 Zm00001d010786 127756972 127757678 Zm00001d010785c Zm00001d010785,Zm00001d010786 simMerged
Zm00001d010786_T001.exon3 8 127756972 127757140 Zm00001d010785c 127756972 127757678 Zm00001d010785c Zm00001d010785,Zm00001d010786 simMerged
Zm00001d010786_T001.exon2 8 127757265 127757358 Zm00001d010786 127756972 127757678 Zm00001d010785c Zm00001d010785,Zm00001d010786 simMerged
Zm00001d010786_T001.exon2 8 127757265 127757358 Zm00001d010785c 127756972 127757678 Zm00001d010785c Zm00001d010785,Zm00001d010786 simMerged
Zm00001d010786_T001.exon1 8 127757493 127757678 Zm00001d010786 127756972 127757678 Zm00001d010785c Zm00001d010785,Zm00001d010786 simMerged
Zm00001d010786_T001.exon1 8 127757493 127757678 Zm00001d010785c 127756972 127757678 Zm00001d010785c Zm00001d010785,Zm00001d010786 simMerged
Zm00001d010791_T003.exon7 8 127880218 127880730 Zm00001d010791 127880218 127887153 Zm00001d010790c Zm00001d010790,Zm00001d010791 simMerged
Zm00001d010791_T003.exon7 8 127880218 127880730 Zm00001d010790c 127880218 127887153 Zm00001d010790c Zm00001d010790,Zm00001d010791 simMerged
Zm00001d010791_T003.exon6 8 127881037 127881108 Zm00001d010791 127880218 127887153 Zm00001d010790c Zm00001d010790,Zm00001d010791 simMerged
Zm00001d010791_T003.exon6 8 127881037 127881108 Zm00001d010790c 127880218 127887153 Zm00001d010790c Zm00001d010790,Zm00001d010791 simMerged
Zm00001d010791_T003.exon5 8 127882329 127882397 Zm00001d010791 127880218 127887153 Zm00001d010790c Zm00001d010790,Zm00001d010791 simMerged
Zm00001d010791_T003.exon5 8 127882329 127882397 Zm00001d010790c 127880218 127887153 Zm00001d010790c Zm00001d010790,Zm00001d010791 simMerged
Zm00001d010791_T003.exon4 8 127882531 127882661 Zm00001d010791 127880218 127887153 Zm00001d010790c Zm00001d010790,Zm00001d010791 simMerged
Zm00001d010791_T003.exon4 8 127882531 127882661 Zm00001d010790c 127880218 127887153 Zm00001d010790c Zm00001d010790,Zm00001d010791 simMerged
Zm00001d010791_T003.exon3 8 127884832 127885025 Zm00001d010791 127880218 127887153 Zm00001d010790c Zm00001d010790,Zm00001d010791 simMerged
Zm00001d010791_T003.exon3 8 127884832 127885025 Zm00001d010790c 127880218 127887153 Zm00001d010790c Zm00001d010790,Zm00001d010791 simMerged
Zm00001d010791_T003.exon2 8 127886688 127886876 Zm00001d010791 127880218 127887153 Zm00001d010790c Zm00001d010790,Zm00001d010791 simMerged
Zm00001d010791_T003.exon2 8 127886688 127886876 Zm00001d010790c 127880218 127887153 Zm00001d010790c Zm00001d010790,Zm00001d010791 simMerged
Zm00001d010791_T003.exon1 8 127886984 127887153 Zm00001d010791 127880218 127887153 Zm00001d010790c Zm00001d010790,Zm00001d010791 simMerged
Zm00001d010791_T003.exon1 8 127886984 127887153 Zm00001d010790c 127880218 127887153 Zm00001d010790c Zm00001d010790,Zm00001d010791 simMerged
Zm00001d010797_T001.exon3 8 128115856 128116388 Zm00001d010797 128115856 128116962 Zm00001d010796c Zm00001d010796,Zm00001d010797 simMerged
Zm00001d010797_T001.exon3 8 128115856 128116388 Zm00001d010796c 128115856 128116962 Zm00001d010796c Zm00001d010796,Zm00001d010797 simMerged
Zm00001d010797_T001.exon2 8 128116473 128116610 Zm00001d010797 128115856 128116962 Zm00001d010796c Zm00001d010796,Zm00001d010797 simMerged
Zm00001d010797_T001.exon2 8 128116473 128116610 Zm00001d010796c 128115856 128116962 Zm00001d010796c Zm00001d010796,Zm00001d010797 simMerged
Zm00001d010797_T001.exon1 8 128116737 128116962 Zm00001d010797 128115856 128116962 Zm00001d010796c Zm00001d010796,Zm00001d010797 simMerged
Zm00001d010797_T001.exon1 8 128116737 128116962 Zm00001d010796c 128115856 128116962 Zm00001d010796c Zm00001d010796,Zm00001d010797 simMerged
Zm00001d010802_T001.exon2 8 128255294 128255341 Zm00001d010802 128255294 128257515 Zm00001d010801c Zm00001d010801,Zm00001d010802 simMerged
Zm00001d010802_T001.exon2 8 128255294 128255341 Zm00001d010801c 128255294 128257515 Zm00001d010801c Zm00001d010801,Zm00001d010802 simMerged
Zm00001d010802_T001.exon1 8 128256214 128257515 Zm00001d010802 128255294 128257515 Zm00001d010801c Zm00001d010801,Zm00001d010802 simMerged
Zm00001d010802_T001.exon1 8 128256214 128257515 Zm00001d010801c 128255294 128257515 Zm00001d010801c Zm00001d010801,Zm00001d010802 simMerged
Zm00001d010804_T002.exon3 8 128347495 128347827 Zm00001d010804 128347495 128352948 Zm00001d010803c Zm00001d010803,Zm00001d010804 simMerged
Zm00001d010804_T002.exon3 8 128347495 128347827 Zm00001d010803c 128347495 128352948 Zm00001d010803c Zm00001d010803,Zm00001d010804 simMerged
Zm00001d010804_T002.exon2 8 128349585 128352656 Zm00001d010804 128347495 128352948 Zm00001d010803c Zm00001d010803,Zm00001d010804 simMerged
Zm00001d010804_T002.exon2 8 128349585 128352656 Zm00001d010803c 128347495 128352948 Zm00001d010803c Zm00001d010803,Zm00001d010804 simMerged
Zm00001d010804_T002.exon1 8 128352756 128352948 Zm00001d010804 128347495 128352948 Zm00001d010803c Zm00001d010803,Zm00001d010804 simMerged
Zm00001d010804_T002.exon1 8 128352756 128352948 Zm00001d010803c 128347495 128352948 Zm00001d010803c Zm00001d010803,Zm00001d010804 simMerged
Zm00001d010809_T001.exon1 8 128593064 128593161 Zm00001d010809 128593064 128595227 Zm00001d010808c Zm00001d010808,Zm00001d010809 simMerged
Zm00001d010809_T001.exon1 8 128593064 128593161 Zm00001d010808c 128593064 128595227 Zm00001d010808c Zm00001d010808,Zm00001d010809 simMerged
Zm00001d010809_T001.exon2 8 128593279 128593445 Zm00001d010809 128593064 128595227 Zm00001d010808c Zm00001d010808,Zm00001d010809 simMerged
Zm00001d010809_T001.exon2 8 128593279 128593445 Zm00001d010808c 128593064 128595227 Zm00001d010808c Zm00001d010808,Zm00001d010809 simMerged
Zm00001d010809_T001.exon3 8 128593915 128593984 Zm00001d010809 128593064 128595227 Zm00001d010808c Zm00001d010808,Zm00001d010809 simMerged
Zm00001d010809_T001.exon3 8 128593915 128593984 Zm00001d010808c 128593064 128595227 Zm00001d010808c Zm00001d010808,Zm00001d010809 simMerged
Zm00001d010809_T001.exon4 8 128594157 128594302 Zm00001d010809 128593064 128595227 Zm00001d010808c Zm00001d010808,Zm00001d010809 simMerged
Zm00001d010809_T001.exon4 8 128594157 128594302 Zm00001d010808c 128593064 128595227 Zm00001d010808c Zm00001d010808,Zm00001d010809 simMerged
Zm00001d010809_T001.exon5 8 128594978 128595227 Zm00001d010809 128593064 128595227 Zm00001d010808c Zm00001d010808,Zm00001d010809 simMerged
Zm00001d010809_T001.exon5 8 128594978 128595227 Zm00001d010808c 128593064 128595227 Zm00001d010808c Zm00001d010808,Zm00001d010809 simMerged
Zm00001d010819_T001.exon1 8 128731751 128732017 Zm00001d010819 128731751 128732017 Zm00001d010818c Zm00001d010818,Zm00001d010819 simMerged
Zm00001d010819_T001.exon1 8 128731751 128732017 Zm00001d010818c 128731751 128732017 Zm00001d010818c Zm00001d010818,Zm00001d010819 simMerged
Zm00001d010824_T001.exon1 8 128893375 128893589 Zm00001d010824 128893375 128896851 Zm00001d010823c Zm00001d010823,Zm00001d010824 simMerged
Zm00001d010824_T001.exon1 8 128893375 128893589 Zm00001d010823c 128893375 128896851 Zm00001d010823c Zm00001d010823,Zm00001d010824 simMerged
Zm00001d010824_T001.exon2 8 128894011 128894067 Zm00001d010824 128893375 128896851 Zm00001d010823c Zm00001d010823,Zm00001d010824 simMerged
Zm00001d010824_T001.exon2 8 128894011 128894067 Zm00001d010823c 128893375 128896851 Zm00001d010823c Zm00001d010823,Zm00001d010824 simMerged
Zm00001d010824_T001.exon3 8 128894169 128894372 Zm00001d010824 128893375 128896851 Zm00001d010823c Zm00001d010823,Zm00001d010824 simMerged
Zm00001d010824_T001.exon3 8 128894169 128894372 Zm00001d010823c 128893375 128896851 Zm00001d010823c Zm00001d010823,Zm00001d010824 simMerged
Zm00001d010824_T001.exon4 8 128894454 128894513 Zm00001d010824 128893375 128896851 Zm00001d010823c Zm00001d010823,Zm00001d010824 simMerged
Zm00001d010824_T001.exon4 8 128894454 128894513 Zm00001d010823c 128893375 128896851 Zm00001d010823c Zm00001d010823,Zm00001d010824 simMerged
Zm00001d010824_T001.exon5 8 128895639 128895765 Zm00001d010824 128893375 128896851 Zm00001d010823c Zm00001d010823,Zm00001d010824 simMerged
Zm00001d010824_T001.exon5 8 128895639 128895765 Zm00001d010823c 128893375 128896851 Zm00001d010823c Zm00001d010823,Zm00001d010824 simMerged
Zm00001d010824_T001.exon6 8 128896501 128896851 Zm00001d010824 128893375 128896851 Zm00001d010823c Zm00001d010823,Zm00001d010824 simMerged
Zm00001d010824_T001.exon6 8 128896501 128896851 Zm00001d010823c 128893375 128896851 Zm00001d010823c Zm00001d010823,Zm00001d010824 simMerged
Zm00001d010838_T001.exon2 8 129538321 129538787 Zm00001d010838 129538321 129541025 Zm00001d010837c Zm00001d010837,Zm00001d010838 simMerged
Zm00001d010838_T001.exon2 8 129538321 129538787 Zm00001d010837c 129538321 129541025 Zm00001d010837c Zm00001d010837,Zm00001d010838 simMerged
Zm00001d010838_T001.exon1 8 129540052 129541025 Zm00001d010838 129538321 129541025 Zm00001d010837c Zm00001d010837,Zm00001d010838 simMerged
Zm00001d010838_T001.exon1 8 129540052 129541025 Zm00001d010837c 129538321 129541025 Zm00001d010837c Zm00001d010837,Zm00001d010838 simMerged
Zm00001d010851_T001.exon4 8 130405024 130405471 Zm00001d010851 130405024 130407302 Zm00001d010850c Zm00001d010850,Zm00001d010851 simMerged
Zm00001d010851_T001.exon4 8 130405024 130405471 Zm00001d010850c 130405024 130407302 Zm00001d010850c Zm00001d010850,Zm00001d010851 simMerged
Zm00001d010851_T001.exon3 8 130405583 130405735 Zm00001d010851 130405024 130407302 Zm00001d010850c Zm00001d010850,Zm00001d010851 simMerged
Zm00001d010851_T001.exon3 8 130405583 130405735 Zm00001d010850c 130405024 130407302 Zm00001d010850c Zm00001d010850,Zm00001d010851 simMerged
Zm00001d010851_T001.exon2 8 130405808 130405883 Zm00001d010851 130405024 130407302 Zm00001d010850c Zm00001d010850,Zm00001d010851 simMerged
Zm00001d010851_T001.exon2 8 130405808 130405883 Zm00001d010850c 130405024 130407302 Zm00001d010850c Zm00001d010850,Zm00001d010851 simMerged
Zm00001d010851_T001.exon1 8 130406535 130407302 Zm00001d010851 130405024 130407302 Zm00001d010850c Zm00001d010850,Zm00001d010851 simMerged
Zm00001d010851_T001.exon1 8 130406535 130407302 Zm00001d010850c 130405024 130407302 Zm00001d010850c Zm00001d010850,Zm00001d010851 simMerged
Zm00001d010855_T001.exon1 8 130579934 130580177 Zm00001d010855 130579934 130582076 Zm00001d010854c Zm00001d010854,Zm00001d010855 simMerged
Zm00001d010855_T001.exon1 8 130579934 130580177 Zm00001d010854c 130579934 130582076 Zm00001d010854c Zm00001d010854,Zm00001d010855 simMerged
Zm00001d010855_T001.exon2 8 130580256 130580513 Zm00001d010855 130579934 130582076 Zm00001d010854c Zm00001d010854,Zm00001d010855 simMerged
Zm00001d010855_T001.exon2 8 130580256 130580513 Zm00001d010854c 130579934 130582076 Zm00001d010854c Zm00001d010854,Zm00001d010855 simMerged
Zm00001d010855_T001.exon3 8 130581320 130582076 Zm00001d010855 130579934 130582076 Zm00001d010854c Zm00001d010854,Zm00001d010855 simMerged
Zm00001d010855_T001.exon3 8 130581320 130582076 Zm00001d010854c 130579934 130582076 Zm00001d010854c Zm00001d010854,Zm00001d010855 simMerged
Zm00001d010873_T001.exon1 8 131665956 131666597 Zm00001d010873 131665956 131666597 Zm00001d010872c Zm00001d010872,Zm00001d010873 simMerged
Zm00001d010873_T001.exon1 8 131665956 131666597 Zm00001d010872c 131665956 131666597 Zm00001d010872c Zm00001d010872,Zm00001d010873 simMerged
Zm00001d010895_T001.exon2 8 132443170 132444181 Zm00001d010895 132443170 132444536 Zm00001d010894c Zm00001d010894,Zm00001d010895 simMerged
Zm00001d010895_T001.exon2 8 132443170 132444181 Zm00001d010894c 132443170 132444536 Zm00001d010894c Zm00001d010894,Zm00001d010895 simMerged
Zm00001d010895_T001.exon1 8 132444319 132444536 Zm00001d010895 132443170 132444536 Zm00001d010894c Zm00001d010894,Zm00001d010895 simMerged
Zm00001d010895_T001.exon1 8 132444319 132444536 Zm00001d010894c 132443170 132444536 Zm00001d010894c Zm00001d010894,Zm00001d010895 simMerged
Zm00001d010904_T001.exon2 8 132850096 132850185 Zm00001d010904 132850096 132850642 Zm00001d010903c Zm00001d010903,Zm00001d010904 simMerged
Zm00001d010904_T001.exon2 8 132850096 132850185 Zm00001d010903c 132850096 132850642 Zm00001d010903c Zm00001d010903,Zm00001d010904 simMerged
Zm00001d010904_T001.exon1 8 132850301 132850642 Zm00001d010904 132850096 132850642 Zm00001d010903c Zm00001d010903,Zm00001d010904 simMerged
Zm00001d010904_T001.exon1 8 132850301 132850642 Zm00001d010903c 132850096 132850642 Zm00001d010903c Zm00001d010903,Zm00001d010904 simMerged
Zm00001d010911_T001.exon1 8 133242345 133243280 Zm00001d010911 133242345 133243280 Zm00001d010910c Zm00001d010910,Zm00001d010911 simMerged
Zm00001d010911_T001.exon1 8 133242345 133243280 Zm00001d010910c 133242345 133243280 Zm00001d010910c Zm00001d010910,Zm00001d010911 simMerged
Zm00001d010915_T001.exon8 8 133302073 133302404 Zm00001d010915 133302073 133305442 Zm00001d010914c Zm00001d010914,Zm00001d010915 simMerged
Zm00001d010915_T001.exon8 8 133302073 133302404 Zm00001d010914c 133302073 133305442 Zm00001d010914c Zm00001d010914,Zm00001d010915 simMerged
Zm00001d010915_T001.exon7 8 133303003 133303117 Zm00001d010915 133302073 133305442 Zm00001d010914c Zm00001d010914,Zm00001d010915 simMerged
Zm00001d010915_T001.exon7 8 133303003 133303117 Zm00001d010914c 133302073 133305442 Zm00001d010914c Zm00001d010914,Zm00001d010915 simMerged
Zm00001d010915_T001.exon6 8 133303203 133303346 Zm00001d010915 133302073 133305442 Zm00001d010914c Zm00001d010914,Zm00001d010915 simMerged
Zm00001d010915_T001.exon6 8 133303203 133303346 Zm00001d010914c 133302073 133305442 Zm00001d010914c Zm00001d010914,Zm00001d010915 simMerged
Zm00001d010915_T001.exon5 8 133303729 133303821 Zm00001d010915 133302073 133305442 Zm00001d010914c Zm00001d010914,Zm00001d010915 simMerged
Zm00001d010915_T001.exon5 8 133303729 133303821 Zm00001d010914c 133302073 133305442 Zm00001d010914c Zm00001d010914,Zm00001d010915 simMerged
Zm00001d010915_T001.exon4 8 133303983 133304097 Zm00001d010915 133302073 133305442 Zm00001d010914c Zm00001d010914,Zm00001d010915 simMerged
Zm00001d010915_T001.exon4 8 133303983 133304097 Zm00001d010914c 133302073 133305442 Zm00001d010914c Zm00001d010914,Zm00001d010915 simMerged
Zm00001d010915_T001.exon3 8 133304211 133304461 Zm00001d010915 133302073 133305442 Zm00001d010914c Zm00001d010914,Zm00001d010915 simMerged
Zm00001d010915_T001.exon3 8 133304211 133304461 Zm00001d010914c 133302073 133305442 Zm00001d010914c Zm00001d010914,Zm00001d010915 simMerged
Zm00001d010915_T001.exon2 8 133304556 133304739 Zm00001d010915 133302073 133305442 Zm00001d010914c Zm00001d010914,Zm00001d010915 simMerged
Zm00001d010915_T001.exon2 8 133304556 133304739 Zm00001d010914c 133302073 133305442 Zm00001d010914c Zm00001d010914,Zm00001d010915 simMerged
Zm00001d010915_T001.exon1 8 133305025 133305442 Zm00001d010915 133302073 133305442 Zm00001d010914c Zm00001d010914,Zm00001d010915 simMerged
Zm00001d010915_T001.exon1 8 133305025 133305442 Zm00001d010914c 133302073 133305442 Zm00001d010914c Zm00001d010914,Zm00001d010915 simMerged
Zm00001d010919_T001.exon8 8 133390968 133391376 Zm00001d010919 133390968 133396135 Zm00001d010918c Zm00001d010918,Zm00001d010919 simMerged
Zm00001d010919_T001.exon8 8 133390968 133391376 Zm00001d010918c 133390968 133396135 Zm00001d010918c Zm00001d010918,Zm00001d010919 simMerged
Zm00001d010919_T001.exon7 8 133391718 133391804 Zm00001d010919 133390968 133396135 Zm00001d010918c Zm00001d010918,Zm00001d010919 simMerged
Zm00001d010919_T001.exon7 8 133391718 133391804 Zm00001d010918c 133390968 133396135 Zm00001d010918c Zm00001d010918,Zm00001d010919 simMerged
Zm00001d010919_T001.exon6 8 133391911 133392043 Zm00001d010919 133390968 133396135 Zm00001d010918c Zm00001d010918,Zm00001d010919 simMerged
Zm00001d010919_T001.exon6 8 133391911 133392043 Zm00001d010918c 133390968 133396135 Zm00001d010918c Zm00001d010918,Zm00001d010919 simMerged
Zm00001d010919_T001.exon5 8 133392126 133392399 Zm00001d010919 133390968 133396135 Zm00001d010918c Zm00001d010918,Zm00001d010919 simMerged
Zm00001d010919_T001.exon5 8 133392126 133392399 Zm00001d010918c 133390968 133396135 Zm00001d010918c Zm00001d010918,Zm00001d010919 simMerged
Zm00001d010919_T001.exon4 8 133392515 133392641 Zm00001d010919 133390968 133396135 Zm00001d010918c Zm00001d010918,Zm00001d010919 simMerged
Zm00001d010919_T001.exon4 8 133392515 133392641 Zm00001d010918c 133390968 133396135 Zm00001d010918c Zm00001d010918,Zm00001d010919 simMerged
Zm00001d010919_T001.exon3 8 133392721 133392968 Zm00001d010919 133390968 133396135 Zm00001d010918c Zm00001d010918,Zm00001d010919 simMerged
Zm00001d010919_T001.exon3 8 133392721 133392968 Zm00001d010918c 133390968 133396135 Zm00001d010918c Zm00001d010918,Zm00001d010919 simMerged
Zm00001d010919_T001.exon2 8 133393095 133393203 Zm00001d010919 133390968 133396135 Zm00001d010918c Zm00001d010918,Zm00001d010919 simMerged
Zm00001d010919_T001.exon2 8 133393095 133393203 Zm00001d010918c 133390968 133396135 Zm00001d010918c Zm00001d010918,Zm00001d010919 simMerged
Zm00001d010919_T001.exon1 8 133395840 133396135 Zm00001d010919 133390968 133396135 Zm00001d010918c Zm00001d010918,Zm00001d010919 simMerged
Zm00001d010919_T001.exon1 8 133395840 133396135 Zm00001d010918c 133390968 133396135 Zm00001d010918c Zm00001d010918,Zm00001d010919 simMerged
Zm00001d010927_T002.exon1 8 133818073 133818791 Zm00001d010927 133818073 133822268 Zm00001d010926c Zm00001d010926,Zm00001d010927 simMerged
Zm00001d010927_T002.exon1 8 133818073 133818791 Zm00001d010926c 133818073 133822268 Zm00001d010926c Zm00001d010926,Zm00001d010927 simMerged
Zm00001d010927_T002.exon2 8 133820056 133820889 Zm00001d010927 133818073 133822268 Zm00001d010926c Zm00001d010926,Zm00001d010927 simMerged
Zm00001d010927_T002.exon2 8 133820056 133820889 Zm00001d010926c 133818073 133822268 Zm00001d010926c Zm00001d010926,Zm00001d010927 simMerged
Zm00001d010927_T002.exon3 8 133820986 133821188 Zm00001d010927 133818073 133822268 Zm00001d010926c Zm00001d010926,Zm00001d010927 simMerged
Zm00001d010927_T002.exon3 8 133820986 133821188 Zm00001d010926c 133818073 133822268 Zm00001d010926c Zm00001d010926,Zm00001d010927 simMerged
Zm00001d010927_T002.exon4 8 133821277 133821540 Zm00001d010927 133818073 133822268 Zm00001d010926c Zm00001d010926,Zm00001d010927 simMerged
Zm00001d010927_T002.exon4 8 133821277 133821540 Zm00001d010926c 133818073 133822268 Zm00001d010926c Zm00001d010926,Zm00001d010927 simMerged
Zm00001d010927_T001.exon5 8 133821679 133821834 Zm00001d010927 133818073 133822268 Zm00001d010926c Zm00001d010926,Zm00001d010927 simMerged
Zm00001d010927_T001.exon5 8 133821679 133821834 Zm00001d010926c 133818073 133822268 Zm00001d010926c Zm00001d010926,Zm00001d010927 simMerged
Zm00001d010927_T001.exon6 8 133821935 133822268 Zm00001d010927 133818073 133822268 Zm00001d010926c Zm00001d010926,Zm00001d010927 simMerged
Zm00001d010927_T001.exon6 8 133821935 133822268 Zm00001d010926c 133818073 133822268 Zm00001d010926c Zm00001d010926,Zm00001d010927 simMerged
Zm00001d010941_T001.exon1 8 134367935 134368252 Zm00001d010941 134367935 134370403 Zm00001d010940c Zm00001d010940,Zm00001d010941 simMerged
Zm00001d010941_T001.exon1 8 134367935 134368252 Zm00001d010940c 134367935 134370403 Zm00001d010940c Zm00001d010940,Zm00001d010941 simMerged
Zm00001d010941_T001.exon2 8 134368316 134369392 Zm00001d010941 134367935 134370403 Zm00001d010940c Zm00001d010940,Zm00001d010941 simMerged
Zm00001d010941_T001.exon2 8 134368316 134369392 Zm00001d010940c 134367935 134370403 Zm00001d010940c Zm00001d010940,Zm00001d010941 simMerged
Zm00001d010941_T001.exon3 8 134369708 134370403 Zm00001d010941 134367935 134370403 Zm00001d010940c Zm00001d010940,Zm00001d010941 simMerged
Zm00001d010941_T001.exon3 8 134369708 134370403 Zm00001d010940c 134367935 134370403 Zm00001d010940c Zm00001d010940,Zm00001d010941 simMerged
Zm00001d010946_T005.exon1 8 134633382 134633586 Zm00001d010946 134633382 134637535 Zm00001d010945c Zm00001d010945,Zm00001d010946 simMerged
Zm00001d010946_T005.exon1 8 134633382 134633586 Zm00001d010945c 134633382 134637535 Zm00001d010945c Zm00001d010945,Zm00001d010946 simMerged
Zm00001d010946_T001.exon2 8 134633678 134633747 Zm00001d010946 134633382 134637535 Zm00001d010945c Zm00001d010945,Zm00001d010946 simMerged
Zm00001d010946_T001.exon2 8 134633678 134633747 Zm00001d010945c 134633382 134637535 Zm00001d010945c Zm00001d010945,Zm00001d010946 simMerged
Zm00001d010946_T001.exon3 8 134634172 134634300 Zm00001d010946 134633382 134637535 Zm00001d010945c Zm00001d010945,Zm00001d010946 simMerged
Zm00001d010946_T001.exon3 8 134634172 134634300 Zm00001d010945c 134633382 134637535 Zm00001d010945c Zm00001d010945,Zm00001d010946 simMerged
Zm00001d010946_T004.exon4 8 134634399 134634541 Zm00001d010946 134633382 134637535 Zm00001d010945c Zm00001d010945,Zm00001d010946 simMerged
Zm00001d010946_T004.exon4 8 134634399 134634541 Zm00001d010945c 134633382 134637535 Zm00001d010945c Zm00001d010945,Zm00001d010946 simMerged
Zm00001d010946_T001.exon5 8 134634818 134634939 Zm00001d010946 134633382 134637535 Zm00001d010945c Zm00001d010945,Zm00001d010946 simMerged
Zm00001d010946_T001.exon5 8 134634818 134634939 Zm00001d010945c 134633382 134637535 Zm00001d010945c Zm00001d010945,Zm00001d010946 simMerged
Zm00001d010946_T001.exon6 8 134635038 134635120 Zm00001d010946 134633382 134637535 Zm00001d010945c Zm00001d010945,Zm00001d010946 simMerged
Zm00001d010946_T001.exon6 8 134635038 134635120 Zm00001d010945c 134633382 134637535 Zm00001d010945c Zm00001d010945,Zm00001d010946 simMerged
Zm00001d010946_T001.exon7 8 134635360 134635458 Zm00001d010946 134633382 134637535 Zm00001d010945c Zm00001d010945,Zm00001d010946 simMerged
Zm00001d010946_T001.exon7 8 134635360 134635458 Zm00001d010945c 134633382 134637535 Zm00001d010945c Zm00001d010945,Zm00001d010946 simMerged
Zm00001d010946_T001.exon8 8 134635536 134635649 Zm00001d010946 134633382 134637535 Zm00001d010945c Zm00001d010945,Zm00001d010946 simMerged
Zm00001d010946_T001.exon8 8 134635536 134635649 Zm00001d010945c 134633382 134637535 Zm00001d010945c Zm00001d010945,Zm00001d010946 simMerged
Zm00001d010946_T003.exon9 8 134636302 134636493 Zm00001d010946 134633382 134637535 Zm00001d010945c Zm00001d010945,Zm00001d010946 simMerged
Zm00001d010946_T003.exon9 8 134636302 134636493 Zm00001d010945c 134633382 134637535 Zm00001d010945c Zm00001d010945,Zm00001d010946 simMerged
Zm00001d010946_T001.exon10 8 134636575 134636669 Zm00001d010946 134633382 134637535 Zm00001d010945c Zm00001d010945,Zm00001d010946 simMerged
Zm00001d010946_T001.exon10 8 134636575 134636669 Zm00001d010945c 134633382 134637535 Zm00001d010945c Zm00001d010945,Zm00001d010946 simMerged
Zm00001d010946_T001.exon11 8 134636754 134636851 Zm00001d010946 134633382 134637535 Zm00001d010945c Zm00001d010945,Zm00001d010946 simMerged
Zm00001d010946_T001.exon11 8 134636754 134636851 Zm00001d010945c 134633382 134637535 Zm00001d010945c Zm00001d010945,Zm00001d010946 simMerged
Zm00001d010946_T005.exon12 8 134637077 134637535 Zm00001d010946 134633382 134637535 Zm00001d010945c Zm00001d010945,Zm00001d010946 simMerged
Zm00001d010946_T005.exon12 8 134637077 134637535 Zm00001d010945c 134633382 134637535 Zm00001d010945c Zm00001d010945,Zm00001d010946 simMerged
Zm00001d010970_T002.exon1 8 135473700 135474031 Zm00001d010970 135473700 135484287 Zm00001d010969c Zm00001d010969,Zm00001d010970 simMerged
Zm00001d010970_T002.exon1 8 135473700 135474031 Zm00001d010969c 135473700 135484287 Zm00001d010969c Zm00001d010969,Zm00001d010970 simMerged
Zm00001d010970_T002.exon2 8 135474138 135474404 Zm00001d010970 135473700 135484287 Zm00001d010969c Zm00001d010969,Zm00001d010970 simMerged
Zm00001d010970_T002.exon2 8 135474138 135474404 Zm00001d010969c 135473700 135484287 Zm00001d010969c Zm00001d010969,Zm00001d010970 simMerged
Zm00001d010970_T005.exon3 8 135474550 135474784 Zm00001d010970 135473700 135484287 Zm00001d010969c Zm00001d010969,Zm00001d010970 simMerged
Zm00001d010970_T005.exon3 8 135474550 135474784 Zm00001d010969c 135473700 135484287 Zm00001d010969c Zm00001d010969,Zm00001d010970 simMerged
Zm00001d010970_T002.exon5 8 135474880 135474989 Zm00001d010970 135473700 135484287 Zm00001d010969c Zm00001d010969,Zm00001d010970 simMerged
Zm00001d010970_T002.exon5 8 135474880 135474989 Zm00001d010969c 135473700 135484287 Zm00001d010969c Zm00001d010969,Zm00001d010970 simMerged
Zm00001d010970_T001.exon5 8 135475224 135475456 Zm00001d010970 135473700 135484287 Zm00001d010969c Zm00001d010969,Zm00001d010970 simMerged
Zm00001d010970_T001.exon5 8 135475224 135475456 Zm00001d010969c 135473700 135484287 Zm00001d010969c Zm00001d010969,Zm00001d010970 simMerged
Zm00001d010970_T005.exon7 8 135475538 135475602 Zm00001d010970 135473700 135484287 Zm00001d010969c Zm00001d010969,Zm00001d010970 simMerged
Zm00001d010970_T005.exon7 8 135475538 135475602 Zm00001d010969c 135473700 135484287 Zm00001d010969c Zm00001d010969,Zm00001d010970 simMerged
Zm00001d010970_T005.exon8 8 135475970 135476124 Zm00001d010970 135473700 135484287 Zm00001d010969c Zm00001d010969,Zm00001d010970 simMerged
Zm00001d010970_T005.exon8 8 135475970 135476124 Zm00001d010969c 135473700 135484287 Zm00001d010969c Zm00001d010969,Zm00001d010970 simMerged
Zm00001d010970_T005.exon9 8 135476233 135476273 Zm00001d010970 135473700 135484287 Zm00001d010969c Zm00001d010969,Zm00001d010970 simMerged
Zm00001d010970_T005.exon9 8 135476233 135476273 Zm00001d010969c 135473700 135484287 Zm00001d010969c Zm00001d010969,Zm00001d010970 simMerged
Zm00001d010970_T005.exon10 8 135476344 135476398 Zm00001d010970 135473700 135484287 Zm00001d010969c Zm00001d010969,Zm00001d010970 simMerged
Zm00001d010970_T005.exon10 8 135476344 135476398 Zm00001d010969c 135473700 135484287 Zm00001d010969c Zm00001d010969,Zm00001d010970 simMerged
Zm00001d010970_T005.exon11 8 135476561 135476617 Zm00001d010970 135473700 135484287 Zm00001d010969c Zm00001d010969,Zm00001d010970 simMerged
Zm00001d010970_T005.exon11 8 135476561 135476617 Zm00001d010969c 135473700 135484287 Zm00001d010969c Zm00001d010969,Zm00001d010970 simMerged
Zm00001d010970_T003.exon11 8 135476950 135477146 Zm00001d010970 135473700 135484287 Zm00001d010969c Zm00001d010969,Zm00001d010970 simMerged
Zm00001d010970_T003.exon11 8 135476950 135477146 Zm00001d010969c 135473700 135484287 Zm00001d010969c Zm00001d010969,Zm00001d010970 simMerged
Zm00001d010970_T002.exon14 8 135480942 135483470 Zm00001d010970 135473700 135484287 Zm00001d010969c Zm00001d010969,Zm00001d010970 simMerged
Zm00001d010970_T002.exon14 8 135480942 135483470 Zm00001d010969c 135473700 135484287 Zm00001d010969c Zm00001d010969,Zm00001d010970 simMerged
Zm00001d010970_T002.exon15 8 135483546 135484287 Zm00001d010970 135473700 135484287 Zm00001d010969c Zm00001d010969,Zm00001d010970 simMerged
Zm00001d010970_T002.exon15 8 135483546 135484287 Zm00001d010969c 135473700 135484287 Zm00001d010969c Zm00001d010969,Zm00001d010970 simMerged
Zm00001d010972_T001.exon2 8 135489409 135492843 Zm00001d010972 135489409 135497743 Zm00001d010971c Zm00001d010971,Zm00001d010972 simMerged
Zm00001d010972_T001.exon2 8 135489409 135492843 Zm00001d010971c 135489409 135497743 Zm00001d010971c Zm00001d010971,Zm00001d010972 simMerged
Zm00001d010972_T001.exon1 8 135497378 135497743 Zm00001d010972 135489409 135497743 Zm00001d010971c Zm00001d010971,Zm00001d010972 simMerged
Zm00001d010972_T001.exon1 8 135497378 135497743 Zm00001d010971c 135489409 135497743 Zm00001d010971c Zm00001d010971,Zm00001d010972 simMerged
Zm00001d010988_T001.exon1 8 136011962 136012093 Zm00001d010988 136011962 136013101 Zm00001d010987c Zm00001d010987,Zm00001d010988 simMerged
Zm00001d010988_T001.exon1 8 136011962 136012093 Zm00001d010987c 136011962 136013101 Zm00001d010987c Zm00001d010987,Zm00001d010988 simMerged
Zm00001d010988_T001.exon2 8 136012436 136013101 Zm00001d010988 136011962 136013101 Zm00001d010987c Zm00001d010987,Zm00001d010988 simMerged
Zm00001d010988_T001.exon2 8 136012436 136013101 Zm00001d010987c 136011962 136013101 Zm00001d010987c Zm00001d010987,Zm00001d010988 simMerged
Zm00001d010991_T001.exon1 8 136108091 136108294 Zm00001d010991 136108091 136117602 Zm00001d010990c Zm00001d010990,Zm00001d010991 simMerged
Zm00001d010991_T001.exon1 8 136108091 136108294 Zm00001d010990c 136108091 136117602 Zm00001d010990c Zm00001d010990,Zm00001d010991 simMerged
Zm00001d010991_T001.exon2 8 136108332 136108391 Zm00001d010991 136108091 136117602 Zm00001d010990c Zm00001d010990,Zm00001d010991 simMerged
Zm00001d010991_T001.exon2 8 136108332 136108391 Zm00001d010990c 136108091 136117602 Zm00001d010990c Zm00001d010990,Zm00001d010991 simMerged
Zm00001d010991_T001.exon3 8 136108700 136108799 Zm00001d010991 136108091 136117602 Zm00001d010990c Zm00001d010990,Zm00001d010991 simMerged
Zm00001d010991_T001.exon3 8 136108700 136108799 Zm00001d010990c 136108091 136117602 Zm00001d010990c Zm00001d010990,Zm00001d010991 simMerged
Zm00001d010991_T001.exon4 8 136108881 136109072 Zm00001d010991 136108091 136117602 Zm00001d010990c Zm00001d010990,Zm00001d010991 simMerged
Zm00001d010991_T001.exon4 8 136108881 136109072 Zm00001d010990c 136108091 136117602 Zm00001d010990c Zm00001d010990,Zm00001d010991 simMerged
Zm00001d010991_T001.exon5 8 136109167 136109220 Zm00001d010991 136108091 136117602 Zm00001d010990c Zm00001d010990,Zm00001d010991 simMerged
Zm00001d010991_T001.exon5 8 136109167 136109220 Zm00001d010990c 136108091 136117602 Zm00001d010990c Zm00001d010990,Zm00001d010991 simMerged
Zm00001d010991_T001.exon6 8 136109570 136109680 Zm00001d010991 136108091 136117602 Zm00001d010990c Zm00001d010990,Zm00001d010991 simMerged
Zm00001d010991_T001.exon6 8 136109570 136109680 Zm00001d010990c 136108091 136117602 Zm00001d010990c Zm00001d010990,Zm00001d010991 simMerged
Zm00001d010991_T001.exon7 8 136109758 136110336 Zm00001d010991 136108091 136117602 Zm00001d010990c Zm00001d010990,Zm00001d010991 simMerged
Zm00001d010991_T001.exon7 8 136109758 136110336 Zm00001d010990c 136108091 136117602 Zm00001d010990c Zm00001d010990,Zm00001d010991 simMerged
Zm00001d010991_T001.exon8 8 136110476 136110640 Zm00001d010991 136108091 136117602 Zm00001d010990c Zm00001d010990,Zm00001d010991 simMerged
Zm00001d010991_T001.exon8 8 136110476 136110640 Zm00001d010990c 136108091 136117602 Zm00001d010990c Zm00001d010990,Zm00001d010991 simMerged
Zm00001d010991_T001.exon9 8 136110738 136110809 Zm00001d010991 136108091 136117602 Zm00001d010990c Zm00001d010990,Zm00001d010991 simMerged
Zm00001d010991_T001.exon9 8 136110738 136110809 Zm00001d010990c 136108091 136117602 Zm00001d010990c Zm00001d010990,Zm00001d010991 simMerged
Zm00001d010991_T001.exon10 8 136110889 136111244 Zm00001d010991 136108091 136117602 Zm00001d010990c Zm00001d010990,Zm00001d010991 simMerged
Zm00001d010991_T001.exon10 8 136110889 136111244 Zm00001d010990c 136108091 136117602 Zm00001d010990c Zm00001d010990,Zm00001d010991 simMerged
Zm00001d010991_T001.exon11 8 136111316 136111838 Zm00001d010991 136108091 136117602 Zm00001d010990c Zm00001d010990,Zm00001d010991 simMerged
Zm00001d010991_T001.exon11 8 136111316 136111838 Zm00001d010990c 136108091 136117602 Zm00001d010990c Zm00001d010990,Zm00001d010991 simMerged
Zm00001d010991_T001.exon12 8 136111926 136112672 Zm00001d010991 136108091 136117602 Zm00001d010990c Zm00001d010990,Zm00001d010991 simMerged
Zm00001d010991_T001.exon12 8 136111926 136112672 Zm00001d010990c 136108091 136117602 Zm00001d010990c Zm00001d010990,Zm00001d010991 simMerged
Zm00001d010991_T001.exon13 8 136117043 136117602 Zm00001d010991 136108091 136117602 Zm00001d010990c Zm00001d010990,Zm00001d010991 simMerged
Zm00001d010991_T001.exon13 8 136117043 136117602 Zm00001d010990c 136108091 136117602 Zm00001d010990c Zm00001d010990,Zm00001d010991 simMerged
Zm00001d010998_T001.exon1 8 136302778 136303202 Zm00001d010998 136302778 136306209 Zm00001d010997c Zm00001d010997,Zm00001d010998 simMerged
Zm00001d010998_T001.exon1 8 136302778 136303202 Zm00001d010997c 136302778 136306209 Zm00001d010997c Zm00001d010997,Zm00001d010998 simMerged
Zm00001d010998_T001.exon2 8 136305972 136306209 Zm00001d010998 136302778 136306209 Zm00001d010997c Zm00001d010997,Zm00001d010998 simMerged
Zm00001d010998_T001.exon2 8 136305972 136306209 Zm00001d010997c 136302778 136306209 Zm00001d010997c Zm00001d010997,Zm00001d010998 simMerged
Zm00001d011001_T001.exon1 8 136349224 136349761 Zm00001d011001 136349224 136350587 Zm00001d011000c Zm00001d011000,Zm00001d011001 simMerged
Zm00001d011001_T001.exon1 8 136349224 136349761 Zm00001d011000c 136349224 136350587 Zm00001d011000c Zm00001d011000,Zm00001d011001 simMerged
Zm00001d011001_T001.exon2 8 136349840 136350587 Zm00001d011001 136349224 136350587 Zm00001d011000c Zm00001d011000,Zm00001d011001 simMerged
Zm00001d011001_T001.exon2 8 136349840 136350587 Zm00001d011000c 136349224 136350587 Zm00001d011000c Zm00001d011000,Zm00001d011001 simMerged
Zm00001d011003_T001.exon3 8 136383321 136383950 Zm00001d011003 136383321 136385182 Zm00001d011002c Zm00001d011002,Zm00001d011003 simMerged
Zm00001d011003_T001.exon3 8 136383321 136383950 Zm00001d011002c 136383321 136385182 Zm00001d011002c Zm00001d011002,Zm00001d011003 simMerged
Zm00001d011003_T001.exon2 8 136384059 136384970 Zm00001d011003 136383321 136385182 Zm00001d011002c Zm00001d011002,Zm00001d011003 simMerged
Zm00001d011003_T001.exon2 8 136384059 136384970 Zm00001d011002c 136383321 136385182 Zm00001d011002c Zm00001d011002,Zm00001d011003 simMerged
Zm00001d011003_T001.exon1 8 136385088 136385182 Zm00001d011003 136383321 136385182 Zm00001d011002c Zm00001d011002,Zm00001d011003 simMerged
Zm00001d011003_T001.exon1 8 136385088 136385182 Zm00001d011002c 136383321 136385182 Zm00001d011002c Zm00001d011002,Zm00001d011003 simMerged
Zm00001d011014_T001.exon1 8 136861793 136862018 Zm00001d011014 136861793 136865800 Zm00001d011013c Zm00001d011013,Zm00001d011014 simMerged
Zm00001d011014_T001.exon1 8 136861793 136862018 Zm00001d011013c 136861793 136865800 Zm00001d011013c Zm00001d011013,Zm00001d011014 simMerged
Zm00001d011014_T001.exon2 8 136862858 136863820 Zm00001d011014 136861793 136865800 Zm00001d011013c Zm00001d011013,Zm00001d011014 simMerged
Zm00001d011014_T001.exon2 8 136862858 136863820 Zm00001d011013c 136861793 136865800 Zm00001d011013c Zm00001d011013,Zm00001d011014 simMerged
Zm00001d011014_T001.exon3 8 136865094 136865182 Zm00001d011014 136861793 136865800 Zm00001d011013c Zm00001d011013,Zm00001d011014 simMerged
Zm00001d011014_T001.exon3 8 136865094 136865182 Zm00001d011013c 136861793 136865800 Zm00001d011013c Zm00001d011013,Zm00001d011014 simMerged
Zm00001d011014_T001.exon4 8 136865309 136865408 Zm00001d011014 136861793 136865800 Zm00001d011013c Zm00001d011013,Zm00001d011014 simMerged
Zm00001d011014_T001.exon4 8 136865309 136865408 Zm00001d011013c 136861793 136865800 Zm00001d011013c Zm00001d011013,Zm00001d011014 simMerged
Zm00001d011014_T001.exon5 8 136865496 136865800 Zm00001d011014 136861793 136865800 Zm00001d011013c Zm00001d011013,Zm00001d011014 simMerged
Zm00001d011014_T001.exon5 8 136865496 136865800 Zm00001d011013c 136861793 136865800 Zm00001d011013c Zm00001d011013,Zm00001d011014 simMerged
Zm00001d011043_T001.exon3 8 137268459 137268796 Zm00001d011043 137268459 137271076 Zm00001d011042c Zm00001d011042,Zm00001d011043 simMerged
Zm00001d011043_T001.exon3 8 137268459 137268796 Zm00001d011042c 137268459 137271076 Zm00001d011042c Zm00001d011042,Zm00001d011043 simMerged
Zm00001d011043_T001.exon2 8 137268876 137268949 Zm00001d011043 137268459 137271076 Zm00001d011042c Zm00001d011042,Zm00001d011043 simMerged
Zm00001d011043_T001.exon2 8 137268876 137268949 Zm00001d011042c 137268459 137271076 Zm00001d011042c Zm00001d011042,Zm00001d011043 simMerged
Zm00001d011043_T001.exon1 8 137270714 137271076 Zm00001d011043 137268459 137271076 Zm00001d011042c Zm00001d011042,Zm00001d011043 simMerged
Zm00001d011043_T001.exon1 8 137270714 137271076 Zm00001d011042c 137268459 137271076 Zm00001d011042c Zm00001d011042,Zm00001d011043 simMerged
Zm00001d011051_T004.exon6 8 137415173 137415927 Zm00001d011051 137415173 137418125 Zm00001d011050c Zm00001d011050,Zm00001d011051 simMerged
Zm00001d011051_T004.exon6 8 137415173 137415927 Zm00001d011050c 137415173 137418125 Zm00001d011050c Zm00001d011050,Zm00001d011051 simMerged
Zm00001d011051_T006.exon5 8 137416009 137416317 Zm00001d011051 137415173 137418125 Zm00001d011050c Zm00001d011050,Zm00001d011051 simMerged
Zm00001d011051_T006.exon5 8 137416009 137416317 Zm00001d011050c 137415173 137418125 Zm00001d011050c Zm00001d011050,Zm00001d011051 simMerged
Zm00001d011051_T004.exon4 8 137416440 137416788 Zm00001d011051 137415173 137418125 Zm00001d011050c Zm00001d011050,Zm00001d011051 simMerged
Zm00001d011051_T004.exon4 8 137416440 137416788 Zm00001d011050c 137415173 137418125 Zm00001d011050c Zm00001d011050,Zm00001d011051 simMerged
Zm00001d011051_T004.exon3 8 137416872 137416977 Zm00001d011051 137415173 137418125 Zm00001d011050c Zm00001d011050,Zm00001d011051 simMerged
Zm00001d011051_T004.exon3 8 137416872 137416977 Zm00001d011050c 137415173 137418125 Zm00001d011050c Zm00001d011050,Zm00001d011051 simMerged
Zm00001d011051_T004.exon2 8 137417095 137417322 Zm00001d011051 137415173 137418125 Zm00001d011050c Zm00001d011050,Zm00001d011051 simMerged
Zm00001d011051_T004.exon2 8 137417095 137417322 Zm00001d011050c 137415173 137418125 Zm00001d011050c Zm00001d011050,Zm00001d011051 simMerged
Zm00001d011051_T004.exon1 8 137417669 137418125 Zm00001d011051 137415173 137418125 Zm00001d011050c Zm00001d011050,Zm00001d011051 simMerged
Zm00001d011051_T004.exon1 8 137417669 137418125 Zm00001d011050c 137415173 137418125 Zm00001d011050c Zm00001d011050,Zm00001d011051 simMerged
Zm00001d011056_T001.exon1 8 137537957 137539141 Zm00001d011056 137537957 137539141 Zm00001d011055c Zm00001d011055,Zm00001d011056 simMerged
Zm00001d011056_T001.exon1 8 137537957 137539141 Zm00001d011055c 137537957 137539141 Zm00001d011055c Zm00001d011055,Zm00001d011056 simMerged
Zm00001d011062_T001.exon4 8 137878655 137878669 Zm00001d011062 137878655 137880829 Zm00001d011061c Zm00001d011061,Zm00001d011062 simMerged
Zm00001d011062_T001.exon4 8 137878655 137878669 Zm00001d011061c 137878655 137880829 Zm00001d011061c Zm00001d011061,Zm00001d011062 simMerged
Zm00001d011062_T001.exon3 8 137879085 137879110 Zm00001d011062 137878655 137880829 Zm00001d011061c Zm00001d011061,Zm00001d011062 simMerged
Zm00001d011062_T001.exon3 8 137879085 137879110 Zm00001d011061c 137878655 137880829 Zm00001d011061c Zm00001d011061,Zm00001d011062 simMerged
Zm00001d011062_T001.exon2 8 137879196 137879577 Zm00001d011062 137878655 137880829 Zm00001d011061c Zm00001d011061,Zm00001d011062 simMerged
Zm00001d011062_T001.exon2 8 137879196 137879577 Zm00001d011061c 137878655 137880829 Zm00001d011061c Zm00001d011061,Zm00001d011062 simMerged
Zm00001d011062_T001.exon1 8 137879693 137880829 Zm00001d011062 137878655 137880829 Zm00001d011061c Zm00001d011061,Zm00001d011062 simMerged
Zm00001d011062_T001.exon1 8 137879693 137880829 Zm00001d011061c 137878655 137880829 Zm00001d011061c Zm00001d011061,Zm00001d011062 simMerged
Zm00001d011068_T001.exon1 8 138006339 138006806 Zm00001d011068 138006339 138008714 Zm00001d011067c Zm00001d011067,Zm00001d011068 simMerged
Zm00001d011068_T001.exon1 8 138006339 138006806 Zm00001d011067c 138006339 138008714 Zm00001d011067c Zm00001d011067,Zm00001d011068 simMerged
Zm00001d011068_T001.exon2 8 138006927 138006992 Zm00001d011068 138006339 138008714 Zm00001d011067c Zm00001d011067,Zm00001d011068 simMerged
Zm00001d011068_T001.exon2 8 138006927 138006992 Zm00001d011067c 138006339 138008714 Zm00001d011067c Zm00001d011067,Zm00001d011068 simMerged
Zm00001d011068_T001.exon3 8 138007097 138007243 Zm00001d011068 138006339 138008714 Zm00001d011067c Zm00001d011067,Zm00001d011068 simMerged
Zm00001d011068_T001.exon3 8 138007097 138007243 Zm00001d011067c 138006339 138008714 Zm00001d011067c Zm00001d011067,Zm00001d011068 simMerged
Zm00001d011068_T001.exon4 8 138007389 138007505 Zm00001d011068 138006339 138008714 Zm00001d011067c Zm00001d011067,Zm00001d011068 simMerged
Zm00001d011068_T001.exon4 8 138007389 138007505 Zm00001d011067c 138006339 138008714 Zm00001d011067c Zm00001d011067,Zm00001d011068 simMerged
Zm00001d011068_T001.exon5 8 138007602 138007682 Zm00001d011068 138006339 138008714 Zm00001d011067c Zm00001d011067,Zm00001d011068 simMerged
Zm00001d011068_T001.exon5 8 138007602 138007682 Zm00001d011067c 138006339 138008714 Zm00001d011067c Zm00001d011067,Zm00001d011068 simMerged
Zm00001d011068_T001.exon6 8 138007805 138007927 Zm00001d011068 138006339 138008714 Zm00001d011067c Zm00001d011067,Zm00001d011068 simMerged
Zm00001d011068_T001.exon6 8 138007805 138007927 Zm00001d011067c 138006339 138008714 Zm00001d011067c Zm00001d011067,Zm00001d011068 simMerged
Zm00001d011068_T001.exon7 8 138008464 138008714 Zm00001d011068 138006339 138008714 Zm00001d011067c Zm00001d011067,Zm00001d011068 simMerged
Zm00001d011068_T001.exon7 8 138008464 138008714 Zm00001d011067c 138006339 138008714 Zm00001d011067c Zm00001d011067,Zm00001d011068 simMerged
Zm00001d011080_T001.exon1 8 138416663 138416884 Zm00001d011080 138416663 138416884 Zm00001d011079c Zm00001d011079,Zm00001d011080 simMerged
Zm00001d011080_T001.exon1 8 138416663 138416884 Zm00001d011079c 138416663 138416884 Zm00001d011079c Zm00001d011079,Zm00001d011080 simMerged
Zm00001d011085_T001.exon1 8 138461766 138462308 Zm00001d011085 138461766 138462308 Zm00001d011084c Zm00001d011084,Zm00001d011085 simMerged
Zm00001d011085_T001.exon1 8 138461766 138462308 Zm00001d011084c 138461766 138462308 Zm00001d011084c Zm00001d011084,Zm00001d011085 simMerged
Zm00001d011088_T001.exon5 8 138559252 138559715 Zm00001d011088 138559252 138560849 Zm00001d011087c Zm00001d011087,Zm00001d011088 simMerged
Zm00001d011088_T001.exon5 8 138559252 138559715 Zm00001d011087c 138559252 138560849 Zm00001d011087c Zm00001d011087,Zm00001d011088 simMerged
Zm00001d011088_T001.exon4 8 138559781 138560309 Zm00001d011088 138559252 138560849 Zm00001d011087c Zm00001d011087,Zm00001d011088 simMerged
Zm00001d011088_T001.exon4 8 138559781 138560309 Zm00001d011087c 138559252 138560849 Zm00001d011087c Zm00001d011087,Zm00001d011088 simMerged
Zm00001d011088_T001.exon3 8 138560391 138560459 Zm00001d011088 138559252 138560849 Zm00001d011087c Zm00001d011087,Zm00001d011088 simMerged
Zm00001d011088_T001.exon3 8 138560391 138560459 Zm00001d011087c 138559252 138560849 Zm00001d011087c Zm00001d011087,Zm00001d011088 simMerged
Zm00001d011088_T002.exon1 8 138560543 138560849 Zm00001d011088 138559252 138560849 Zm00001d011087c Zm00001d011087,Zm00001d011088 simMerged
Zm00001d011088_T002.exon1 8 138560543 138560849 Zm00001d011087c 138559252 138560849 Zm00001d011087c Zm00001d011087,Zm00001d011088 simMerged
Zm00001d011103_T001.exon1 8 139051855 139052400 Zm00001d011103 139051855 139052400 Zm00001d011102c Zm00001d011102,Zm00001d011103 simMerged
Zm00001d011103_T001.exon1 8 139051855 139052400 Zm00001d011102c 139051855 139052400 Zm00001d011102c Zm00001d011102,Zm00001d011103 simMerged
Zm00001d011124_T003.exon1 8 139732068 139732277 Zm00001d011124 139732068 139736729 Zm00001d011123c Zm00001d011123,Zm00001d011124 simMerged
Zm00001d011124_T003.exon1 8 139732068 139732277 Zm00001d011123c 139732068 139736729 Zm00001d011123c Zm00001d011123,Zm00001d011124 simMerged
Zm00001d011124_T001.exon2 8 139732708 139732756 Zm00001d011124 139732068 139736729 Zm00001d011123c Zm00001d011123,Zm00001d011124 simMerged
Zm00001d011124_T001.exon2 8 139732708 139732756 Zm00001d011123c 139732068 139736729 Zm00001d011123c Zm00001d011123,Zm00001d011124 simMerged
Zm00001d011124_T001.exon3 8 139733947 139734099 Zm00001d011124 139732068 139736729 Zm00001d011123c Zm00001d011123,Zm00001d011124 simMerged
Zm00001d011124_T001.exon3 8 139733947 139734099 Zm00001d011123c 139732068 139736729 Zm00001d011123c Zm00001d011123,Zm00001d011124 simMerged
Zm00001d011124_T003.exon4 8 139734257 139734850 Zm00001d011124 139732068 139736729 Zm00001d011123c Zm00001d011123,Zm00001d011124 simMerged
Zm00001d011124_T003.exon4 8 139734257 139734850 Zm00001d011123c 139732068 139736729 Zm00001d011123c Zm00001d011123,Zm00001d011124 simMerged
Zm00001d011124_T003.exon5 8 139734950 139735242 Zm00001d011124 139732068 139736729 Zm00001d011123c Zm00001d011123,Zm00001d011124 simMerged
Zm00001d011124_T003.exon5 8 139734950 139735242 Zm00001d011123c 139732068 139736729 Zm00001d011123c Zm00001d011123,Zm00001d011124 simMerged
Zm00001d011124_T003.exon6 8 139735582 139735681 Zm00001d011124 139732068 139736729 Zm00001d011123c Zm00001d011123,Zm00001d011124 simMerged
Zm00001d011124_T003.exon6 8 139735582 139735681 Zm00001d011123c 139732068 139736729 Zm00001d011123c Zm00001d011123,Zm00001d011124 simMerged
Zm00001d011124_T003.exon7 8 139735780 139736729 Zm00001d011124 139732068 139736729 Zm00001d011123c Zm00001d011123,Zm00001d011124 simMerged
Zm00001d011124_T003.exon7 8 139735780 139736729 Zm00001d011123c 139732068 139736729 Zm00001d011123c Zm00001d011123,Zm00001d011124 simMerged
Zm00001d011130_T002.exon1 8 139920304 139920493 Zm00001d011130 139920304 139924408 Zm00001d011129c Zm00001d011129,Zm00001d011130 simMerged
Zm00001d011130_T002.exon1 8 139920304 139920493 Zm00001d011129c 139920304 139924408 Zm00001d011129c Zm00001d011129,Zm00001d011130 simMerged
Zm00001d011130_T002.exon2 8 139920584 139920627 Zm00001d011130 139920304 139924408 Zm00001d011129c Zm00001d011129,Zm00001d011130 simMerged
Zm00001d011130_T002.exon2 8 139920584 139920627 Zm00001d011129c 139920304 139924408 Zm00001d011129c Zm00001d011129,Zm00001d011130 simMerged
Zm00001d011130_T002.exon3 8 139920765 139920860 Zm00001d011130 139920304 139924408 Zm00001d011129c Zm00001d011129,Zm00001d011130 simMerged
Zm00001d011130_T002.exon3 8 139920765 139920860 Zm00001d011129c 139920304 139924408 Zm00001d011129c Zm00001d011129,Zm00001d011130 simMerged
Zm00001d011130_T002.exon4 8 139921507 139921599 Zm00001d011130 139920304 139924408 Zm00001d011129c Zm00001d011129,Zm00001d011130 simMerged
Zm00001d011130_T002.exon4 8 139921507 139921599 Zm00001d011129c 139920304 139924408 Zm00001d011129c Zm00001d011129,Zm00001d011130 simMerged
Zm00001d011130_T002.exon5 8 139921859 139921970 Zm00001d011130 139920304 139924408 Zm00001d011129c Zm00001d011129,Zm00001d011130 simMerged
Zm00001d011130_T002.exon5 8 139921859 139921970 Zm00001d011129c 139920304 139924408 Zm00001d011129c Zm00001d011129,Zm00001d011130 simMerged
Zm00001d011130_T002.exon6 8 139922089 139922153 Zm00001d011130 139920304 139924408 Zm00001d011129c Zm00001d011129,Zm00001d011130 simMerged
Zm00001d011130_T002.exon6 8 139922089 139922153 Zm00001d011129c 139920304 139924408 Zm00001d011129c Zm00001d011129,Zm00001d011130 simMerged
Zm00001d011130_T002.exon7 8 139922294 139922478 Zm00001d011130 139920304 139924408 Zm00001d011129c Zm00001d011129,Zm00001d011130 simMerged
Zm00001d011130_T002.exon7 8 139922294 139922478 Zm00001d011129c 139920304 139924408 Zm00001d011129c Zm00001d011129,Zm00001d011130 simMerged
Zm00001d011130_T002.exon8 8 139922567 139922744 Zm00001d011130 139920304 139924408 Zm00001d011129c Zm00001d011129,Zm00001d011130 simMerged
Zm00001d011130_T002.exon8 8 139922567 139922744 Zm00001d011129c 139920304 139924408 Zm00001d011129c Zm00001d011129,Zm00001d011130 simMerged
Zm00001d011130_T002.exon9 8 139922834 139922877 Zm00001d011130 139920304 139924408 Zm00001d011129c Zm00001d011129,Zm00001d011130 simMerged
Zm00001d011130_T002.exon9 8 139922834 139922877 Zm00001d011129c 139920304 139924408 Zm00001d011129c Zm00001d011129,Zm00001d011130 simMerged
Zm00001d011130_T005.exon7 8 139923024 139923195 Zm00001d011130 139920304 139924408 Zm00001d011129c Zm00001d011129,Zm00001d011130 simMerged
Zm00001d011130_T005.exon7 8 139923024 139923195 Zm00001d011129c 139920304 139924408 Zm00001d011129c Zm00001d011129,Zm00001d011130 simMerged
Zm00001d011130_T003.exon11 8 139923446 139924408 Zm00001d011130 139920304 139924408 Zm00001d011129c Zm00001d011129,Zm00001d011130 simMerged
Zm00001d011130_T003.exon11 8 139923446 139924408 Zm00001d011129c 139920304 139924408 Zm00001d011129c Zm00001d011129,Zm00001d011130 simMerged
Zm00001d011132_T001.exon1 8 140008931 140008985 Zm00001d011132 140008931 140009959 Zm00001d011131c Zm00001d011131,Zm00001d011132 simMerged
Zm00001d011132_T001.exon1 8 140008931 140008985 Zm00001d011131c 140008931 140009959 Zm00001d011131c Zm00001d011131,Zm00001d011132 simMerged
Zm00001d011132_T001.exon2 8 140009212 140009959 Zm00001d011132 140008931 140009959 Zm00001d011131c Zm00001d011131,Zm00001d011132 simMerged
Zm00001d011132_T001.exon2 8 140009212 140009959 Zm00001d011131c 140008931 140009959 Zm00001d011131c Zm00001d011131,Zm00001d011132 simMerged
Zm00001d011134_T001.exon1 8 140017045 140017280 Zm00001d011134 140017045 140019085 Zm00001d011133c Zm00001d011133,Zm00001d011134 simMerged
Zm00001d011134_T001.exon1 8 140017045 140017280 Zm00001d011133c 140017045 140019085 Zm00001d011133c Zm00001d011133,Zm00001d011134 simMerged
Zm00001d011134_T001.exon2 8 140017413 140017495 Zm00001d011134 140017045 140019085 Zm00001d011133c Zm00001d011133,Zm00001d011134 simMerged
Zm00001d011134_T001.exon2 8 140017413 140017495 Zm00001d011133c 140017045 140019085 Zm00001d011133c Zm00001d011133,Zm00001d011134 simMerged
Zm00001d011134_T001.exon3 8 140017610 140017707 Zm00001d011134 140017045 140019085 Zm00001d011133c Zm00001d011133,Zm00001d011134 simMerged
Zm00001d011134_T001.exon3 8 140017610 140017707 Zm00001d011133c 140017045 140019085 Zm00001d011133c Zm00001d011133,Zm00001d011134 simMerged
Zm00001d011134_T001.exon4 8 140017866 140017939 Zm00001d011134 140017045 140019085 Zm00001d011133c Zm00001d011133,Zm00001d011134 simMerged
Zm00001d011134_T001.exon4 8 140017866 140017939 Zm00001d011133c 140017045 140019085 Zm00001d011133c Zm00001d011133,Zm00001d011134 simMerged
Zm00001d011134_T001.exon5 8 140018058 140018108 Zm00001d011134 140017045 140019085 Zm00001d011133c Zm00001d011133,Zm00001d011134 simMerged
Zm00001d011134_T001.exon5 8 140018058 140018108 Zm00001d011133c 140017045 140019085 Zm00001d011133c Zm00001d011133,Zm00001d011134 simMerged
Zm00001d011134_T001.exon6 8 140018246 140018322 Zm00001d011134 140017045 140019085 Zm00001d011133c Zm00001d011133,Zm00001d011134 simMerged
Zm00001d011134_T001.exon6 8 140018246 140018322 Zm00001d011133c 140017045 140019085 Zm00001d011133c Zm00001d011133,Zm00001d011134 simMerged
Zm00001d011134_T001.exon7 8 140018442 140019085 Zm00001d011134 140017045 140019085 Zm00001d011133c Zm00001d011133,Zm00001d011134 simMerged
Zm00001d011134_T001.exon7 8 140018442 140019085 Zm00001d011133c 140017045 140019085 Zm00001d011133c Zm00001d011133,Zm00001d011134 simMerged
Zm00001d011145_T001.exon3 8 140403097 140403623 Zm00001d011145 140403097 140406939 Zm00001d011144c Zm00001d011144,Zm00001d011145 simMerged
Zm00001d011145_T001.exon3 8 140403097 140403623 Zm00001d011144c 140403097 140406939 Zm00001d011144c Zm00001d011144,Zm00001d011145 simMerged
Zm00001d011145_T001.exon2 8 140405100 140405296 Zm00001d011145 140403097 140406939 Zm00001d011144c Zm00001d011144,Zm00001d011145 simMerged
Zm00001d011145_T001.exon2 8 140405100 140405296 Zm00001d011144c 140403097 140406939 Zm00001d011144c Zm00001d011144,Zm00001d011145 simMerged
Zm00001d011145_T001.exon1 8 140406240 140406939 Zm00001d011145 140403097 140406939 Zm00001d011144c Zm00001d011144,Zm00001d011145 simMerged
Zm00001d011145_T001.exon1 8 140406240 140406939 Zm00001d011144c 140403097 140406939 Zm00001d011144c Zm00001d011144,Zm00001d011145 simMerged
Zm00001d011160_T001.exon1 8 141328645 141328892 Zm00001d011160 141328645 141333289 Zm00001d011159c Zm00001d011159,Zm00001d011160 simMerged
Zm00001d011160_T001.exon1 8 141328645 141328892 Zm00001d011159c 141328645 141333289 Zm00001d011159c Zm00001d011159,Zm00001d011160 simMerged
Zm00001d011160_T001.exon2 8 141329775 141330829 Zm00001d011160 141328645 141333289 Zm00001d011159c Zm00001d011159,Zm00001d011160 simMerged
Zm00001d011160_T001.exon2 8 141329775 141330829 Zm00001d011159c 141328645 141333289 Zm00001d011159c Zm00001d011159,Zm00001d011160 simMerged
Zm00001d011160_T001.exon3 8 141332193 141333289 Zm00001d011160 141328645 141333289 Zm00001d011159c Zm00001d011159,Zm00001d011160 simMerged
Zm00001d011160_T001.exon3 8 141332193 141333289 Zm00001d011159c 141328645 141333289 Zm00001d011159c Zm00001d011159,Zm00001d011160 simMerged
Zm00001d011179_T001.exon1 8 142099701 142099925 Zm00001d011179 142099701 142102964 Zm00001d011178c Zm00001d011178,Zm00001d011179 simMerged
Zm00001d011179_T001.exon1 8 142099701 142099925 Zm00001d011178c 142099701 142102964 Zm00001d011178c Zm00001d011178,Zm00001d011179 simMerged
Zm00001d011179_T001.exon2 8 142100030 142100088 Zm00001d011179 142099701 142102964 Zm00001d011178c Zm00001d011178,Zm00001d011179 simMerged
Zm00001d011179_T001.exon2 8 142100030 142100088 Zm00001d011178c 142099701 142102964 Zm00001d011178c Zm00001d011178,Zm00001d011179 simMerged
Zm00001d011179_T001.exon3 8 142100436 142100624 Zm00001d011179 142099701 142102964 Zm00001d011178c Zm00001d011178,Zm00001d011179 simMerged
Zm00001d011179_T001.exon3 8 142100436 142100624 Zm00001d011178c 142099701 142102964 Zm00001d011178c Zm00001d011178,Zm00001d011179 simMerged
Zm00001d011179_T001.exon4 8 142101413 142101583 Zm00001d011179 142099701 142102964 Zm00001d011178c Zm00001d011178,Zm00001d011179 simMerged
Zm00001d011179_T001.exon4 8 142101413 142101583 Zm00001d011178c 142099701 142102964 Zm00001d011178c Zm00001d011178,Zm00001d011179 simMerged
Zm00001d011179_T001.exon5 8 142102523 142102964 Zm00001d011179 142099701 142102964 Zm00001d011178c Zm00001d011178,Zm00001d011179 simMerged
Zm00001d011179_T001.exon5 8 142102523 142102964 Zm00001d011178c 142099701 142102964 Zm00001d011178c Zm00001d011178,Zm00001d011179 simMerged
Zm00001d011199_T003.exon5 8 142755468 142755877 Zm00001d011199 142755468 142759076 Zm00001d011198c Zm00001d011198,Zm00001d011199 simMerged
Zm00001d011199_T003.exon5 8 142755468 142755877 Zm00001d011198c 142755468 142759076 Zm00001d011198c Zm00001d011198,Zm00001d011199 simMerged
Zm00001d011199_T001.exon5 8 142756118 142756231 Zm00001d011199 142755468 142759076 Zm00001d011198c Zm00001d011198,Zm00001d011199 simMerged
Zm00001d011199_T001.exon5 8 142756118 142756231 Zm00001d011198c 142755468 142759076 Zm00001d011198c Zm00001d011198,Zm00001d011199 simMerged
Zm00001d011199_T003.exon3 8 142756317 142758007 Zm00001d011199 142755468 142759076 Zm00001d011198c Zm00001d011198,Zm00001d011199 simMerged
Zm00001d011199_T003.exon3 8 142756317 142758007 Zm00001d011198c 142755468 142759076 Zm00001d011198c Zm00001d011198,Zm00001d011199 simMerged
Zm00001d011199_T003.exon2 8 142758671 142758745 Zm00001d011199 142755468 142759076 Zm00001d011198c Zm00001d011198,Zm00001d011199 simMerged
Zm00001d011199_T003.exon2 8 142758671 142758745 Zm00001d011198c 142755468 142759076 Zm00001d011198c Zm00001d011198,Zm00001d011199 simMerged
Zm00001d011199_T003.exon1 8 142758846 142759076 Zm00001d011199 142755468 142759076 Zm00001d011198c Zm00001d011198,Zm00001d011199 simMerged
Zm00001d011199_T003.exon1 8 142758846 142759076 Zm00001d011198c 142755468 142759076 Zm00001d011198c Zm00001d011198,Zm00001d011199 simMerged
Zm00001d011219_T001.exon1 8 143281910 143282082 Zm00001d011219 143281910 143286125 Zm00001d011218c Zm00001d011218,Zm00001d011219 simMerged
Zm00001d011219_T001.exon1 8 143281910 143282082 Zm00001d011218c 143281910 143286125 Zm00001d011218c Zm00001d011218,Zm00001d011219 simMerged
Zm00001d011219_T001.exon2 8 143282797 143283108 Zm00001d011219 143281910 143286125 Zm00001d011218c Zm00001d011218,Zm00001d011219 simMerged
Zm00001d011219_T001.exon2 8 143282797 143283108 Zm00001d011218c 143281910 143286125 Zm00001d011218c Zm00001d011218,Zm00001d011219 simMerged
Zm00001d011219_T001.exon3 8 143283207 143283455 Zm00001d011219 143281910 143286125 Zm00001d011218c Zm00001d011218,Zm00001d011219 simMerged
Zm00001d011219_T001.exon3 8 143283207 143283455 Zm00001d011218c 143281910 143286125 Zm00001d011218c Zm00001d011218,Zm00001d011219 simMerged
Zm00001d011219_T001.exon4 8 143283715 143284207 Zm00001d011219 143281910 143286125 Zm00001d011218c Zm00001d011218,Zm00001d011219 simMerged
Zm00001d011219_T001.exon4 8 143283715 143284207 Zm00001d011218c 143281910 143286125 Zm00001d011218c Zm00001d011218,Zm00001d011219 simMerged
Zm00001d011219_T001.exon5 8 143284442 143284712 Zm00001d011219 143281910 143286125 Zm00001d011218c Zm00001d011218,Zm00001d011219 simMerged
Zm00001d011219_T001.exon5 8 143284442 143284712 Zm00001d011218c 143281910 143286125 Zm00001d011218c Zm00001d011218,Zm00001d011219 simMerged
Zm00001d011219_T001.exon6 8 143284836 143284837 Zm00001d011219 143281910 143286125 Zm00001d011218c Zm00001d011218,Zm00001d011219 simMerged
Zm00001d011219_T001.exon6 8 143284836 143284837 Zm00001d011218c 143281910 143286125 Zm00001d011218c Zm00001d011218,Zm00001d011219 simMerged
Zm00001d011219_T001.exon7 8 143285313 143285371 Zm00001d011219 143281910 143286125 Zm00001d011218c Zm00001d011218,Zm00001d011219 simMerged
Zm00001d011219_T001.exon7 8 143285313 143285371 Zm00001d011218c 143281910 143286125 Zm00001d011218c Zm00001d011218,Zm00001d011219 simMerged
Zm00001d011219_T001.exon8 8 143285747 143286125 Zm00001d011219 143281910 143286125 Zm00001d011218c Zm00001d011218,Zm00001d011219 simMerged
Zm00001d011219_T001.exon8 8 143285747 143286125 Zm00001d011218c 143281910 143286125 Zm00001d011218c Zm00001d011218,Zm00001d011219 simMerged
Zm00001d011223_T002.exon1 8 143496324 143497304 Zm00001d011223 143496324 143502314 Zm00001d011222c Zm00001d011222,Zm00001d011223 simMerged
Zm00001d011223_T002.exon1 8 143496324 143497304 Zm00001d011222c 143496324 143502314 Zm00001d011222c Zm00001d011222,Zm00001d011223 simMerged
Zm00001d011223_T002.exon2 8 143497393 143497795 Zm00001d011223 143496324 143502314 Zm00001d011222c Zm00001d011222,Zm00001d011223 simMerged
Zm00001d011223_T002.exon2 8 143497393 143497795 Zm00001d011222c 143496324 143502314 Zm00001d011222c Zm00001d011222,Zm00001d011223 simMerged
Zm00001d011223_T002.exon3 8 143498925 143499782 Zm00001d011223 143496324 143502314 Zm00001d011222c Zm00001d011222,Zm00001d011223 simMerged
Zm00001d011223_T002.exon3 8 143498925 143499782 Zm00001d011222c 143496324 143502314 Zm00001d011222c Zm00001d011222,Zm00001d011223 simMerged
Zm00001d011223_T002.exon4 8 143499895 143501779 Zm00001d011223 143496324 143502314 Zm00001d011222c Zm00001d011222,Zm00001d011223 simMerged
Zm00001d011223_T002.exon4 8 143499895 143501779 Zm00001d011222c 143496324 143502314 Zm00001d011222c Zm00001d011222,Zm00001d011223 simMerged
Zm00001d011223_T002.exon5 8 143501881 143502314 Zm00001d011223 143496324 143502314 Zm00001d011222c Zm00001d011222,Zm00001d011223 simMerged
Zm00001d011223_T002.exon5 8 143501881 143502314 Zm00001d011222c 143496324 143502314 Zm00001d011222c Zm00001d011222,Zm00001d011223 simMerged
Zm00001d011251_T001.exon2 8 144601065 144601160 Zm00001d011251 144601065 144601638 Zm00001d011250c Zm00001d011250,Zm00001d011251 simMerged
Zm00001d011251_T001.exon2 8 144601065 144601160 Zm00001d011250c 144601065 144601638 Zm00001d011250c Zm00001d011250,Zm00001d011251 simMerged
Zm00001d011251_T001.exon1 8 144601270 144601638 Zm00001d011251 144601065 144601638 Zm00001d011250c Zm00001d011250,Zm00001d011251 simMerged
Zm00001d011251_T001.exon1 8 144601270 144601638 Zm00001d011250c 144601065 144601638 Zm00001d011250c Zm00001d011250,Zm00001d011251 simMerged
Zm00001d011258_T012.exon1 8 144732364 144732534 Zm00001d011258 144732364 144736969 Zm00001d011257c Zm00001d011257,Zm00001d011258 simMerged
Zm00001d011258_T012.exon1 8 144732364 144732534 Zm00001d011257c 144732364 144736969 Zm00001d011257c Zm00001d011257,Zm00001d011258 simMerged
Zm00001d011258_T012.exon2 8 144732621 144736969 Zm00001d011258 144732364 144736969 Zm00001d011257c Zm00001d011257,Zm00001d011258 simMerged
Zm00001d011258_T012.exon2 8 144732621 144736969 Zm00001d011257c 144732364 144736969 Zm00001d011257c Zm00001d011257,Zm00001d011258 simMerged
Zm00001d011288_T010.exon1 8 145979765 145980590 Zm00001d011288 145979765 145985394 Zm00001d011287c Zm00001d011287,Zm00001d011288 simMerged
Zm00001d011288_T010.exon1 8 145979765 145980590 Zm00001d011287c 145979765 145985394 Zm00001d011287c Zm00001d011287,Zm00001d011288 simMerged
Zm00001d011288_T014.exon3 8 145980772 145980908 Zm00001d011288 145979765 145985394 Zm00001d011287c Zm00001d011287,Zm00001d011288 simMerged
Zm00001d011288_T014.exon3 8 145980772 145980908 Zm00001d011287c 145979765 145985394 Zm00001d011287c Zm00001d011287,Zm00001d011288 simMerged
Zm00001d011288_T014.exon4 8 145980992 145981086 Zm00001d011288 145979765 145985394 Zm00001d011287c Zm00001d011287,Zm00001d011288 simMerged
Zm00001d011288_T014.exon4 8 145980992 145981086 Zm00001d011287c 145979765 145985394 Zm00001d011287c Zm00001d011287,Zm00001d011288 simMerged
Zm00001d011288_T014.exon5 8 145981193 145982217 Zm00001d011288 145979765 145985394 Zm00001d011287c Zm00001d011287,Zm00001d011288 simMerged
Zm00001d011288_T014.exon5 8 145981193 145982217 Zm00001d011287c 145979765 145985394 Zm00001d011287c Zm00001d011287,Zm00001d011288 simMerged
Zm00001d011288_T014.exon6 8 145982429 145982589 Zm00001d011288 145979765 145985394 Zm00001d011287c Zm00001d011287,Zm00001d011288 simMerged
Zm00001d011288_T014.exon6 8 145982429 145982589 Zm00001d011287c 145979765 145985394 Zm00001d011287c Zm00001d011287,Zm00001d011288 simMerged
Zm00001d011288_T014.exon7 8 145982987 145983063 Zm00001d011288 145979765 145985394 Zm00001d011287c Zm00001d011287,Zm00001d011288 simMerged
Zm00001d011288_T014.exon7 8 145982987 145983063 Zm00001d011287c 145979765 145985394 Zm00001d011287c Zm00001d011287,Zm00001d011288 simMerged
Zm00001d011288_T014.exon8 8 145983161 145983308 Zm00001d011288 145979765 145985394 Zm00001d011287c Zm00001d011287,Zm00001d011288 simMerged
Zm00001d011288_T014.exon8 8 145983161 145983308 Zm00001d011287c 145979765 145985394 Zm00001d011287c Zm00001d011287,Zm00001d011288 simMerged
Zm00001d011288_T014.exon9 8 145983501 145983650 Zm00001d011288 145979765 145985394 Zm00001d011287c Zm00001d011287,Zm00001d011288 simMerged
Zm00001d011288_T014.exon9 8 145983501 145983650 Zm00001d011287c 145979765 145985394 Zm00001d011287c Zm00001d011287,Zm00001d011288 simMerged
Zm00001d011288_T010.exon9 8 145983764 145984289 Zm00001d011288 145979765 145985394 Zm00001d011287c Zm00001d011287,Zm00001d011288 simMerged
Zm00001d011288_T010.exon9 8 145983764 145984289 Zm00001d011287c 145979765 145985394 Zm00001d011287c Zm00001d011287,Zm00001d011288 simMerged
Zm00001d011288_T014.exon12 8 145984391 145985394 Zm00001d011288 145979765 145985394 Zm00001d011287c Zm00001d011287,Zm00001d011288 simMerged
Zm00001d011288_T014.exon12 8 145984391 145985394 Zm00001d011287c 145979765 145985394 Zm00001d011287c Zm00001d011287,Zm00001d011288 simMerged
Zm00001d011301_T001.exon1 8 146174056 146176755 Zm00001d011301 146174056 146176755 Zm00001d011300c Zm00001d011300,Zm00001d011301 simMerged
Zm00001d011301_T001.exon1 8 146174056 146176755 Zm00001d011300c 146174056 146176755 Zm00001d011300c Zm00001d011300,Zm00001d011301 simMerged
Zm00001d011315_T002.exon22 8 146513037 146513554 Zm00001d011315 146513037 146520523 Zm00001d011314c Zm00001d011314,Zm00001d011315 simMerged
Zm00001d011315_T002.exon22 8 146513037 146513554 Zm00001d011314c 146513037 146520523 Zm00001d011314c Zm00001d011314,Zm00001d011315 simMerged
Zm00001d011315_T029.exon20 8 146513644 146513898 Zm00001d011315 146513037 146520523 Zm00001d011314c Zm00001d011314,Zm00001d011315 simMerged
Zm00001d011315_T029.exon20 8 146513644 146513898 Zm00001d011314c 146513037 146520523 Zm00001d011314c Zm00001d011314,Zm00001d011315 simMerged
Zm00001d011315_T029.exon19 8 146513992 146514163 Zm00001d011315 146513037 146520523 Zm00001d011314c Zm00001d011314,Zm00001d011315 simMerged
Zm00001d011315_T029.exon19 8 146513992 146514163 Zm00001d011314c 146513037 146520523 Zm00001d011314c Zm00001d011314,Zm00001d011315 simMerged
Zm00001d011315_T029.exon18 8 146514254 146514481 Zm00001d011315 146513037 146520523 Zm00001d011314c Zm00001d011314,Zm00001d011315 simMerged
Zm00001d011315_T029.exon18 8 146514254 146514481 Zm00001d011314c 146513037 146520523 Zm00001d011314c Zm00001d011314,Zm00001d011315 simMerged
Zm00001d011315_T029.exon17 8 146514859 146514992 Zm00001d011315 146513037 146520523 Zm00001d011314c Zm00001d011314,Zm00001d011315 simMerged
Zm00001d011315_T029.exon17 8 146514859 146514992 Zm00001d011314c 146513037 146520523 Zm00001d011314c Zm00001d011314,Zm00001d011315 simMerged
Zm00001d011315_T029.exon16 8 146515079 146515162 Zm00001d011315 146513037 146520523 Zm00001d011314c Zm00001d011314,Zm00001d011315 simMerged
Zm00001d011315_T029.exon16 8 146515079 146515162 Zm00001d011314c 146513037 146520523 Zm00001d011314c Zm00001d011314,Zm00001d011315 simMerged
Zm00001d011315_T029.exon15 8 146515310 146515600 Zm00001d011315 146513037 146520523 Zm00001d011314c Zm00001d011314,Zm00001d011315 simMerged
Zm00001d011315_T029.exon15 8 146515310 146515600 Zm00001d011314c 146513037 146520523 Zm00001d011314c Zm00001d011314,Zm00001d011315 simMerged
Zm00001d011315_T029.exon14 8 146515679 146516011 Zm00001d011315 146513037 146520523 Zm00001d011314c Zm00001d011314,Zm00001d011315 simMerged
Zm00001d011315_T029.exon14 8 146515679 146516011 Zm00001d011314c 146513037 146520523 Zm00001d011314c Zm00001d011314,Zm00001d011315 simMerged
Zm00001d011315_T002.exon14 8 146516095 146516321 Zm00001d011315 146513037 146520523 Zm00001d011314c Zm00001d011314,Zm00001d011315 simMerged
Zm00001d011315_T002.exon14 8 146516095 146516321 Zm00001d011314c 146513037 146520523 Zm00001d011314c Zm00001d011314,Zm00001d011315 simMerged
Zm00001d011315_T002.exon13 8 146516416 146516682 Zm00001d011315 146513037 146520523 Zm00001d011314c Zm00001d011314,Zm00001d011315 simMerged
Zm00001d011315_T002.exon13 8 146516416 146516682 Zm00001d011314c 146513037 146520523 Zm00001d011314c Zm00001d011314,Zm00001d011315 simMerged
Zm00001d011315_T015.exon12 8 146516766 146516926 Zm00001d011315 146513037 146520523 Zm00001d011314c Zm00001d011314,Zm00001d011315 simMerged
Zm00001d011315_T015.exon12 8 146516766 146516926 Zm00001d011314c 146513037 146520523 Zm00001d011314c Zm00001d011314,Zm00001d011315 simMerged
Zm00001d011315_T015.exon11 8 146517022 146517338 Zm00001d011315 146513037 146520523 Zm00001d011314c Zm00001d011314,Zm00001d011315 simMerged
Zm00001d011315_T015.exon11 8 146517022 146517338 Zm00001d011314c 146513037 146520523 Zm00001d011314c Zm00001d011314,Zm00001d011315 simMerged
Zm00001d011315_T015.exon10 8 146517432 146517713 Zm00001d011315 146513037 146520523 Zm00001d011314c Zm00001d011314,Zm00001d011315 simMerged
Zm00001d011315_T015.exon10 8 146517432 146517713 Zm00001d011314c 146513037 146520523 Zm00001d011314c Zm00001d011314,Zm00001d011315 simMerged
Zm00001d011315_T015.exon9 8 146517795 146518096 Zm00001d011315 146513037 146520523 Zm00001d011314c Zm00001d011314,Zm00001d011315 simMerged
Zm00001d011315_T015.exon9 8 146517795 146518096 Zm00001d011314c 146513037 146520523 Zm00001d011314c Zm00001d011314,Zm00001d011315 simMerged
Zm00001d011315_T015.exon8 8 146518186 146518276 Zm00001d011315 146513037 146520523 Zm00001d011314c Zm00001d011314,Zm00001d011315 simMerged
Zm00001d011315_T015.exon8 8 146518186 146518276 Zm00001d011314c 146513037 146520523 Zm00001d011314c Zm00001d011314,Zm00001d011315 simMerged
Zm00001d011315_T015.exon7 8 146518368 146518421 Zm00001d011315 146513037 146520523 Zm00001d011314c Zm00001d011314,Zm00001d011315 simMerged
Zm00001d011315_T015.exon7 8 146518368 146518421 Zm00001d011314c 146513037 146520523 Zm00001d011314c Zm00001d011314,Zm00001d011315 simMerged
Zm00001d011315_T015.exon6 8 146518536 146518612 Zm00001d011315 146513037 146520523 Zm00001d011314c Zm00001d011314,Zm00001d011315 simMerged
Zm00001d011315_T015.exon6 8 146518536 146518612 Zm00001d011314c 146513037 146520523 Zm00001d011314c Zm00001d011314,Zm00001d011315 simMerged
Zm00001d011315_T015.exon5 8 146518743 146518902 Zm00001d011315 146513037 146520523 Zm00001d011314c Zm00001d011314,Zm00001d011315 simMerged
Zm00001d011315_T015.exon5 8 146518743 146518902 Zm00001d011314c 146513037 146520523 Zm00001d011314c Zm00001d011314,Zm00001d011315 simMerged
Zm00001d011315_T015.exon4 8 146519117 146519201 Zm00001d011315 146513037 146520523 Zm00001d011314c Zm00001d011314,Zm00001d011315 simMerged
Zm00001d011315_T015.exon4 8 146519117 146519201 Zm00001d011314c 146513037 146520523 Zm00001d011314c Zm00001d011314,Zm00001d011315 simMerged
Zm00001d011315_T015.exon3 8 146519395 146519483 Zm00001d011315 146513037 146520523 Zm00001d011314c Zm00001d011314,Zm00001d011315 simMerged
Zm00001d011315_T015.exon3 8 146519395 146519483 Zm00001d011314c 146513037 146520523 Zm00001d011314c Zm00001d011314,Zm00001d011315 simMerged
Zm00001d011315_T015.exon2 8 146519586 146519706 Zm00001d011315 146513037 146520523 Zm00001d011314c Zm00001d011314,Zm00001d011315 simMerged
Zm00001d011315_T015.exon2 8 146519586 146519706 Zm00001d011314c 146513037 146520523 Zm00001d011314c Zm00001d011314,Zm00001d011315 simMerged
Zm00001d011315_T002.exon1 8 146519828 146520523 Zm00001d011315 146513037 146520523 Zm00001d011314c Zm00001d011314,Zm00001d011315 simMerged
Zm00001d011315_T002.exon1 8 146519828 146520523 Zm00001d011314c 146513037 146520523 Zm00001d011314c Zm00001d011314,Zm00001d011315 simMerged
Zm00001d011331_T001.exon1 8 147057186 147058121 Zm00001d011331 147057186 147058121 Zm00001d011330c Zm00001d011330,Zm00001d011331 simMerged
Zm00001d011331_T001.exon1 8 147057186 147058121 Zm00001d011330c 147057186 147058121 Zm00001d011330c Zm00001d011330,Zm00001d011331 simMerged
Zm00001d011335_T001.exon1 8 147223917 147224524 Zm00001d011335 147223917 147226682 Zm00001d011334c Zm00001d011334,Zm00001d011335 simMerged
Zm00001d011335_T001.exon1 8 147223917 147224524 Zm00001d011334c 147223917 147226682 Zm00001d011334c Zm00001d011334,Zm00001d011335 simMerged
Zm00001d011335_T001.exon2 8 147224624 147224804 Zm00001d011335 147223917 147226682 Zm00001d011334c Zm00001d011334,Zm00001d011335 simMerged
Zm00001d011335_T001.exon2 8 147224624 147224804 Zm00001d011334c 147223917 147226682 Zm00001d011334c Zm00001d011334,Zm00001d011335 simMerged
Zm00001d011335_T001.exon3 8 147225738 147225919 Zm00001d011335 147223917 147226682 Zm00001d011334c Zm00001d011334,Zm00001d011335 simMerged
Zm00001d011335_T001.exon3 8 147225738 147225919 Zm00001d011334c 147223917 147226682 Zm00001d011334c Zm00001d011334,Zm00001d011335 simMerged
Zm00001d011335_T001.exon4 8 147225987 147226142 Zm00001d011335 147223917 147226682 Zm00001d011334c Zm00001d011334,Zm00001d011335 simMerged
Zm00001d011335_T001.exon4 8 147225987 147226142 Zm00001d011334c 147223917 147226682 Zm00001d011334c Zm00001d011334,Zm00001d011335 simMerged
Zm00001d011335_T001.exon5 8 147226215 147226682 Zm00001d011335 147223917 147226682 Zm00001d011334c Zm00001d011334,Zm00001d011335 simMerged
Zm00001d011335_T001.exon5 8 147226215 147226682 Zm00001d011334c 147223917 147226682 Zm00001d011334c Zm00001d011334,Zm00001d011335 simMerged
Zm00001d011349_T001.exon2 8 147535376 147536424 Zm00001d011349 147535376 147539282 Zm00001d011348c Zm00001d011348,Zm00001d011349 simMerged
Zm00001d011349_T001.exon2 8 147535376 147536424 Zm00001d011348c 147535376 147539282 Zm00001d011348c Zm00001d011348,Zm00001d011349 simMerged
Zm00001d011349_T001.exon1 8 147538698 147539282 Zm00001d011349 147535376 147539282 Zm00001d011348c Zm00001d011348,Zm00001d011349 simMerged
Zm00001d011349_T001.exon1 8 147538698 147539282 Zm00001d011348c 147535376 147539282 Zm00001d011348c Zm00001d011348,Zm00001d011349 simMerged
Zm00001d011358_T001.exon3 8 148347246 148347639 Zm00001d011358 148347246 148348913 Zm00001d011357c Zm00001d011357,Zm00001d011358 simMerged
Zm00001d011358_T001.exon3 8 148347246 148347639 Zm00001d011357c 148347246 148348913 Zm00001d011357c Zm00001d011357,Zm00001d011358 simMerged
Zm00001d011358_T001.exon2 8 148347845 148348076 Zm00001d011358 148347246 148348913 Zm00001d011357c Zm00001d011357,Zm00001d011358 simMerged
Zm00001d011358_T001.exon2 8 148347845 148348076 Zm00001d011357c 148347246 148348913 Zm00001d011357c Zm00001d011357,Zm00001d011358 simMerged
Zm00001d011358_T001.exon1 8 148348541 148348913 Zm00001d011358 148347246 148348913 Zm00001d011357c Zm00001d011357,Zm00001d011358 simMerged
Zm00001d011358_T001.exon1 8 148348541 148348913 Zm00001d011357c 148347246 148348913 Zm00001d011357c Zm00001d011357,Zm00001d011358 simMerged
Zm00001d011360_T001.exon1 8 148421209 148421530 Zm00001d011360 148421209 148436906 Zm00001d011359c Zm00001d011359,Zm00001d011360 simMerged
Zm00001d011360_T001.exon1 8 148421209 148421530 Zm00001d011359c 148421209 148436906 Zm00001d011359c Zm00001d011359,Zm00001d011360 simMerged
Zm00001d011360_T003.exon2 8 148422713 148422873 Zm00001d011360 148421209 148436906 Zm00001d011359c Zm00001d011359,Zm00001d011360 simMerged
Zm00001d011360_T003.exon2 8 148422713 148422873 Zm00001d011359c 148421209 148436906 Zm00001d011359c Zm00001d011359,Zm00001d011360 simMerged
Zm00001d011360_T001.exon3 8 148423000 148423085 Zm00001d011360 148421209 148436906 Zm00001d011359c Zm00001d011359,Zm00001d011360 simMerged
Zm00001d011360_T001.exon3 8 148423000 148423085 Zm00001d011359c 148421209 148436906 Zm00001d011359c Zm00001d011359,Zm00001d011360 simMerged
Zm00001d011360_T001.exon4 8 148423158 148423257 Zm00001d011360 148421209 148436906 Zm00001d011359c Zm00001d011359,Zm00001d011360 simMerged
Zm00001d011360_T001.exon4 8 148423158 148423257 Zm00001d011359c 148421209 148436906 Zm00001d011359c Zm00001d011359,Zm00001d011360 simMerged
Zm00001d011360_T001.exon5 8 148423583 148423779 Zm00001d011360 148421209 148436906 Zm00001d011359c Zm00001d011359,Zm00001d011360 simMerged
Zm00001d011360_T001.exon5 8 148423583 148423779 Zm00001d011359c 148421209 148436906 Zm00001d011359c Zm00001d011359,Zm00001d011360 simMerged
Zm00001d011360_T001.exon6 8 148423859 148424727 Zm00001d011360 148421209 148436906 Zm00001d011359c Zm00001d011359,Zm00001d011360 simMerged
Zm00001d011360_T001.exon6 8 148423859 148424727 Zm00001d011359c 148421209 148436906 Zm00001d011359c Zm00001d011359,Zm00001d011360 simMerged
Zm00001d011360_T001.exon7 8 148424809 148424839 Zm00001d011360 148421209 148436906 Zm00001d011359c Zm00001d011359,Zm00001d011360 simMerged
Zm00001d011360_T001.exon7 8 148424809 148424839 Zm00001d011359c 148421209 148436906 Zm00001d011359c Zm00001d011359,Zm00001d011360 simMerged
Zm00001d011360_T001.exon8 8 148431885 148431967 Zm00001d011360 148421209 148436906 Zm00001d011359c Zm00001d011359,Zm00001d011360 simMerged
Zm00001d011360_T001.exon8 8 148431885 148431967 Zm00001d011359c 148421209 148436906 Zm00001d011359c Zm00001d011359,Zm00001d011360 simMerged
Zm00001d011360_T001.exon9 8 148432977 148434678 Zm00001d011360 148421209 148436906 Zm00001d011359c Zm00001d011359,Zm00001d011360 simMerged
Zm00001d011360_T001.exon9 8 148432977 148434678 Zm00001d011359c 148421209 148436906 Zm00001d011359c Zm00001d011359,Zm00001d011360 simMerged
Zm00001d011360_T001.exon10 8 148434797 148435130 Zm00001d011360 148421209 148436906 Zm00001d011359c Zm00001d011359,Zm00001d011360 simMerged
Zm00001d011360_T001.exon10 8 148434797 148435130 Zm00001d011359c 148421209 148436906 Zm00001d011359c Zm00001d011359,Zm00001d011360 simMerged
Zm00001d011360_T001.exon11 8 148435461 148435551 Zm00001d011360 148421209 148436906 Zm00001d011359c Zm00001d011359,Zm00001d011360 simMerged
Zm00001d011360_T001.exon11 8 148435461 148435551 Zm00001d011359c 148421209 148436906 Zm00001d011359c Zm00001d011359,Zm00001d011360 simMerged
Zm00001d011360_T001.exon12 8 148435648 148435755 Zm00001d011360 148421209 148436906 Zm00001d011359c Zm00001d011359,Zm00001d011360 simMerged
Zm00001d011360_T001.exon12 8 148435648 148435755 Zm00001d011359c 148421209 148436906 Zm00001d011359c Zm00001d011359,Zm00001d011360 simMerged
Zm00001d011360_T003.exon13 8 148436282 148436906 Zm00001d011360 148421209 148436906 Zm00001d011359c Zm00001d011359,Zm00001d011360 simMerged
Zm00001d011360_T003.exon13 8 148436282 148436906 Zm00001d011359c 148421209 148436906 Zm00001d011359c Zm00001d011359,Zm00001d011360 simMerged
Zm00001d011367_T001.exon1 8 148735824 148736408 Zm00001d011367 148735824 148737798 Zm00001d011366c Zm00001d011366,Zm00001d011367 simMerged
Zm00001d011367_T001.exon1 8 148735824 148736408 Zm00001d011366c 148735824 148737798 Zm00001d011366c Zm00001d011366,Zm00001d011367 simMerged
Zm00001d011367_T001.exon2 8 148736489 148736613 Zm00001d011367 148735824 148737798 Zm00001d011366c Zm00001d011366,Zm00001d011367 simMerged
Zm00001d011367_T001.exon2 8 148736489 148736613 Zm00001d011366c 148735824 148737798 Zm00001d011366c Zm00001d011366,Zm00001d011367 simMerged
Zm00001d011367_T001.exon3 8 148736899 148737011 Zm00001d011367 148735824 148737798 Zm00001d011366c Zm00001d011366,Zm00001d011367 simMerged
Zm00001d011367_T001.exon3 8 148736899 148737011 Zm00001d011366c 148735824 148737798 Zm00001d011366c Zm00001d011366,Zm00001d011367 simMerged
Zm00001d011367_T001.exon4 8 148737304 148737798 Zm00001d011367 148735824 148737798 Zm00001d011366c Zm00001d011366,Zm00001d011367 simMerged
Zm00001d011367_T001.exon4 8 148737304 148737798 Zm00001d011366c 148735824 148737798 Zm00001d011366c Zm00001d011366,Zm00001d011367 simMerged
Zm00001d011369_T001.exon1 8 148782535 148782975 Zm00001d011369 148782535 148785302 Zm00001d011368c Zm00001d011368,Zm00001d011369 simMerged
Zm00001d011369_T001.exon1 8 148782535 148782975 Zm00001d011368c 148782535 148785302 Zm00001d011368c Zm00001d011368,Zm00001d011369 simMerged
Zm00001d011369_T002.exon2 8 148783379 148783499 Zm00001d011369 148782535 148785302 Zm00001d011368c Zm00001d011368,Zm00001d011369 simMerged
Zm00001d011369_T002.exon2 8 148783379 148783499 Zm00001d011368c 148782535 148785302 Zm00001d011368c Zm00001d011368,Zm00001d011369 simMerged
Zm00001d011369_T002.exon3 8 148783784 148783958 Zm00001d011369 148782535 148785302 Zm00001d011368c Zm00001d011368,Zm00001d011369 simMerged
Zm00001d011369_T002.exon3 8 148783784 148783958 Zm00001d011368c 148782535 148785302 Zm00001d011368c Zm00001d011368,Zm00001d011369 simMerged
Zm00001d011369_T001.exon4 8 148784600 148785302 Zm00001d011369 148782535 148785302 Zm00001d011368c Zm00001d011368,Zm00001d011369 simMerged
Zm00001d011369_T001.exon4 8 148784600 148785302 Zm00001d011368c 148782535 148785302 Zm00001d011368c Zm00001d011368,Zm00001d011369 simMerged
Zm00001d011397_T002.exon1 8 149488689 149489370 Zm00001d011397 149488689 149490233 Zm00001d011396c Zm00001d011396,Zm00001d011397 simMerged
Zm00001d011397_T002.exon1 8 149488689 149489370 Zm00001d011396c 149488689 149490233 Zm00001d011396c Zm00001d011396,Zm00001d011397 simMerged
Zm00001d011397_T001.exon3 8 149489644 149489849 Zm00001d011397 149488689 149490233 Zm00001d011396c Zm00001d011396,Zm00001d011397 simMerged
Zm00001d011397_T001.exon3 8 149489644 149489849 Zm00001d011396c 149488689 149490233 Zm00001d011396c Zm00001d011396,Zm00001d011397 simMerged
Zm00001d011397_T002.exon3 8 149489980 149490233 Zm00001d011397 149488689 149490233 Zm00001d011396c Zm00001d011396,Zm00001d011397 simMerged
Zm00001d011397_T002.exon3 8 149489980 149490233 Zm00001d011396c 149488689 149490233 Zm00001d011396c Zm00001d011396,Zm00001d011397 simMerged
Zm00001d011402_T001.exon2 8 149530133 149530509 Zm00001d011402 149530133 149531338 Zm00001d011401c Zm00001d011401,Zm00001d011402 simMerged
Zm00001d011402_T001.exon2 8 149530133 149530509 Zm00001d011401c 149530133 149531338 Zm00001d011401c Zm00001d011401,Zm00001d011402 simMerged
Zm00001d011402_T001.exon1 8 149531225 149531338 Zm00001d011402 149530133 149531338 Zm00001d011401c Zm00001d011401,Zm00001d011402 simMerged
Zm00001d011402_T001.exon1 8 149531225 149531338 Zm00001d011401c 149530133 149531338 Zm00001d011401c Zm00001d011401,Zm00001d011402 simMerged
Zm00001d011426_T003.exon10 8 150205443 150206365 Zm00001d011426 150205443 150211752 Zm00001d011425c Zm00001d011425,Zm00001d011426 simMerged
Zm00001d011426_T003.exon10 8 150205443 150206365 Zm00001d011425c 150205443 150211752 Zm00001d011425c Zm00001d011425,Zm00001d011426 simMerged
Zm00001d011426_T005.exon9 8 150206438 150206604 Zm00001d011426 150205443 150211752 Zm00001d011425c Zm00001d011425,Zm00001d011426 simMerged
Zm00001d011426_T005.exon9 8 150206438 150206604 Zm00001d011425c 150205443 150211752 Zm00001d011425c Zm00001d011425,Zm00001d011426 simMerged
Zm00001d011426_T005.exon8 8 150207297 150207395 Zm00001d011426 150205443 150211752 Zm00001d011425c Zm00001d011425,Zm00001d011426 simMerged
Zm00001d011426_T005.exon8 8 150207297 150207395 Zm00001d011425c 150205443 150211752 Zm00001d011425c Zm00001d011425,Zm00001d011426 simMerged
Zm00001d011426_T005.exon7 8 150207507 150207718 Zm00001d011426 150205443 150211752 Zm00001d011425c Zm00001d011425,Zm00001d011426 simMerged
Zm00001d011426_T005.exon7 8 150207507 150207718 Zm00001d011425c 150205443 150211752 Zm00001d011425c Zm00001d011425,Zm00001d011426 simMerged
Zm00001d011426_T005.exon6 8 150207808 150207963 Zm00001d011426 150205443 150211752 Zm00001d011425c Zm00001d011425,Zm00001d011426 simMerged
Zm00001d011426_T005.exon6 8 150207808 150207963 Zm00001d011425c 150205443 150211752 Zm00001d011425c Zm00001d011425,Zm00001d011426 simMerged
Zm00001d011426_T009.exon6 8 150208060 150208209 Zm00001d011426 150205443 150211752 Zm00001d011425c Zm00001d011425,Zm00001d011426 simMerged
Zm00001d011426_T009.exon6 8 150208060 150208209 Zm00001d011425c 150205443 150211752 Zm00001d011425c Zm00001d011425,Zm00001d011426 simMerged
Zm00001d011426_T009.exon5 8 150208427 150208486 Zm00001d011426 150205443 150211752 Zm00001d011425c Zm00001d011425,Zm00001d011426 simMerged
Zm00001d011426_T009.exon5 8 150208427 150208486 Zm00001d011425c 150205443 150211752 Zm00001d011425c Zm00001d011425,Zm00001d011426 simMerged
Zm00001d011426_T009.exon4 8 150208600 150208727 Zm00001d011426 150205443 150211752 Zm00001d011425c Zm00001d011425,Zm00001d011426 simMerged
Zm00001d011426_T009.exon4 8 150208600 150208727 Zm00001d011425c 150205443 150211752 Zm00001d011425c Zm00001d011425,Zm00001d011426 simMerged
Zm00001d011426_T010.exon2 8 150209614 150210022 Zm00001d011426 150205443 150211752 Zm00001d011425c Zm00001d011425,Zm00001d011426 simMerged
Zm00001d011426_T010.exon2 8 150209614 150210022 Zm00001d011425c 150205443 150211752 Zm00001d011425c Zm00001d011425,Zm00001d011426 simMerged
Zm00001d011426_T003.exon1 8 150211065 150211752 Zm00001d011426 150205443 150211752 Zm00001d011425c Zm00001d011425,Zm00001d011426 simMerged
Zm00001d011426_T003.exon1 8 150211065 150211752 Zm00001d011425c 150205443 150211752 Zm00001d011425c Zm00001d011425,Zm00001d011426 simMerged
Zm00001d011429_T001.exon1 8 150280527 150280997 Zm00001d011429 150280527 150283978 Zm00001d011428c Zm00001d011428,Zm00001d011429 simMerged
Zm00001d011429_T001.exon1 8 150280527 150280997 Zm00001d011428c 150280527 150283978 Zm00001d011428c Zm00001d011428,Zm00001d011429 simMerged
Zm00001d011429_T001.exon2 8 150281336 150281413 Zm00001d011429 150280527 150283978 Zm00001d011428c Zm00001d011428,Zm00001d011429 simMerged
Zm00001d011429_T001.exon2 8 150281336 150281413 Zm00001d011428c 150280527 150283978 Zm00001d011428c Zm00001d011428,Zm00001d011429 simMerged
Zm00001d011429_T001.exon3 8 150282283 150282352 Zm00001d011429 150280527 150283978 Zm00001d011428c Zm00001d011428,Zm00001d011429 simMerged
Zm00001d011429_T001.exon3 8 150282283 150282352 Zm00001d011428c 150280527 150283978 Zm00001d011428c Zm00001d011428,Zm00001d011429 simMerged
Zm00001d011429_T001.exon4 8 150282445 150282514 Zm00001d011429 150280527 150283978 Zm00001d011428c Zm00001d011428,Zm00001d011429 simMerged
Zm00001d011429_T001.exon4 8 150282445 150282514 Zm00001d011428c 150280527 150283978 Zm00001d011428c Zm00001d011428,Zm00001d011429 simMerged
Zm00001d011429_T003.exon5 8 150282636 150282699 Zm00001d011429 150280527 150283978 Zm00001d011428c Zm00001d011428,Zm00001d011429 simMerged
Zm00001d011429_T003.exon5 8 150282636 150282699 Zm00001d011428c 150280527 150283978 Zm00001d011428c Zm00001d011428,Zm00001d011429 simMerged
Zm00001d011429_T003.exon6 8 150282972 150283202 Zm00001d011429 150280527 150283978 Zm00001d011428c Zm00001d011428,Zm00001d011429 simMerged
Zm00001d011429_T003.exon6 8 150282972 150283202 Zm00001d011428c 150280527 150283978 Zm00001d011428c Zm00001d011428,Zm00001d011429 simMerged
Zm00001d011429_T003.exon7 8 150283280 150283978 Zm00001d011429 150280527 150283978 Zm00001d011428c Zm00001d011428,Zm00001d011429 simMerged
Zm00001d011429_T003.exon7 8 150283280 150283978 Zm00001d011428c 150280527 150283978 Zm00001d011428c Zm00001d011428,Zm00001d011429 simMerged
Zm00001d011434_T001.exon1 8 150411361 150411705 Zm00001d011434 150411361 150411705 Zm00001d011433c Zm00001d011433,Zm00001d011434 simMerged
Zm00001d011434_T001.exon1 8 150411361 150411705 Zm00001d011433c 150411361 150411705 Zm00001d011433c Zm00001d011433,Zm00001d011434 simMerged
Zm00001d011446_T001.exon5 8 150561818 150562559 Zm00001d011446 150561818 150568628 Zm00001d011445c Zm00001d011445,Zm00001d011446 simMerged
Zm00001d011446_T001.exon5 8 150561818 150562559 Zm00001d011445c 150561818 150568628 Zm00001d011445c Zm00001d011445,Zm00001d011446 simMerged
Zm00001d011446_T001.exon4 8 150562689 150562878 Zm00001d011446 150561818 150568628 Zm00001d011445c Zm00001d011445,Zm00001d011446 simMerged
Zm00001d011446_T001.exon4 8 150562689 150562878 Zm00001d011445c 150561818 150568628 Zm00001d011445c Zm00001d011445,Zm00001d011446 simMerged
Zm00001d011446_T001.exon3 8 150562956 150563156 Zm00001d011446 150561818 150568628 Zm00001d011445c Zm00001d011445,Zm00001d011446 simMerged
Zm00001d011446_T001.exon3 8 150562956 150563156 Zm00001d011445c 150561818 150568628 Zm00001d011445c Zm00001d011445,Zm00001d011446 simMerged
Zm00001d011446_T001.exon2 8 150566843 150567021 Zm00001d011446 150561818 150568628 Zm00001d011445c Zm00001d011445,Zm00001d011446 simMerged
Zm00001d011446_T001.exon2 8 150566843 150567021 Zm00001d011445c 150561818 150568628 Zm00001d011445c Zm00001d011445,Zm00001d011446 simMerged
Zm00001d011446_T001.exon1 8 150568040 150568628 Zm00001d011446 150561818 150568628 Zm00001d011445c Zm00001d011445,Zm00001d011446 simMerged
Zm00001d011446_T001.exon1 8 150568040 150568628 Zm00001d011445c 150561818 150568628 Zm00001d011445c Zm00001d011445,Zm00001d011446 simMerged
Zm00001d011467_T001.exon1 8 151280912 151281067 Zm00001d011467 151280912 151281930 Zm00001d011466c Zm00001d011466,Zm00001d011467 simMerged
Zm00001d011467_T001.exon1 8 151280912 151281067 Zm00001d011466c 151280912 151281930 Zm00001d011466c Zm00001d011466,Zm00001d011467 simMerged
Zm00001d011467_T001.exon2 8 151281476 151281930 Zm00001d011467 151280912 151281930 Zm00001d011466c Zm00001d011466,Zm00001d011467 simMerged
Zm00001d011467_T001.exon2 8 151281476 151281930 Zm00001d011466c 151280912 151281930 Zm00001d011466c Zm00001d011466,Zm00001d011467 simMerged
Zm00001d011474_T001.exon8 8 151593900 151594194 Zm00001d011474 151593900 151596896 Zm00001d011473c Zm00001d011473,Zm00001d011474 simMerged
Zm00001d011474_T001.exon8 8 151593900 151594194 Zm00001d011473c 151593900 151596896 Zm00001d011473c Zm00001d011473,Zm00001d011474 simMerged
Zm00001d011474_T001.exon7 8 151594349 151594426 Zm00001d011474 151593900 151596896 Zm00001d011473c Zm00001d011473,Zm00001d011474 simMerged
Zm00001d011474_T001.exon7 8 151594349 151594426 Zm00001d011473c 151593900 151596896 Zm00001d011473c Zm00001d011473,Zm00001d011474 simMerged
Zm00001d011474_T002.exon4 8 151594524 151594703 Zm00001d011474 151593900 151596896 Zm00001d011473c Zm00001d011473,Zm00001d011474 simMerged
Zm00001d011474_T002.exon4 8 151594524 151594703 Zm00001d011473c 151593900 151596896 Zm00001d011473c Zm00001d011473,Zm00001d011474 simMerged
Zm00001d011474_T001.exon5 8 151594787 151594876 Zm00001d011474 151593900 151596896 Zm00001d011473c Zm00001d011473,Zm00001d011474 simMerged
Zm00001d011474_T001.exon5 8 151594787 151594876 Zm00001d011473c 151593900 151596896 Zm00001d011473c Zm00001d011473,Zm00001d011474 simMerged
Zm00001d011474_T001.exon4 8 151595303 151595420 Zm00001d011474 151593900 151596896 Zm00001d011473c Zm00001d011473,Zm00001d011474 simMerged
Zm00001d011474_T001.exon4 8 151595303 151595420 Zm00001d011473c 151593900 151596896 Zm00001d011473c Zm00001d011473,Zm00001d011474 simMerged
Zm00001d011474_T001.exon3 8 151595508 151595564 Zm00001d011474 151593900 151596896 Zm00001d011473c Zm00001d011473,Zm00001d011474 simMerged
Zm00001d011474_T001.exon3 8 151595508 151595564 Zm00001d011473c 151593900 151596896 Zm00001d011473c Zm00001d011473,Zm00001d011474 simMerged
Zm00001d011474_T001.exon2 8 151596558 151596627 Zm00001d011474 151593900 151596896 Zm00001d011473c Zm00001d011473,Zm00001d011474 simMerged
Zm00001d011474_T001.exon2 8 151596558 151596627 Zm00001d011473c 151593900 151596896 Zm00001d011473c Zm00001d011473,Zm00001d011474 simMerged
Zm00001d011474_T001.exon1 8 151596765 151596896 Zm00001d011474 151593900 151596896 Zm00001d011473c Zm00001d011473,Zm00001d011474 simMerged
Zm00001d011474_T001.exon1 8 151596765 151596896 Zm00001d011473c 151593900 151596896 Zm00001d011473c Zm00001d011473,Zm00001d011474 simMerged
Zm00001d011529_T001.exon1 8 153628391 153628786 Zm00001d011529 153628391 153628786 Zm00001d011528c Zm00001d011528,Zm00001d011529 simMerged
Zm00001d011529_T001.exon1 8 153628391 153628786 Zm00001d011528c 153628391 153628786 Zm00001d011528c Zm00001d011528,Zm00001d011529 simMerged
Zm00001d011536_T001.exon4 8 153754155 153754573 Zm00001d011536 153754155 153756490 Zm00001d011535c Zm00001d011535,Zm00001d011536 simMerged
Zm00001d011536_T001.exon4 8 153754155 153754573 Zm00001d011535c 153754155 153756490 Zm00001d011535c Zm00001d011535,Zm00001d011536 simMerged
Zm00001d011536_T001.exon3 8 153755183 153755300 Zm00001d011536 153754155 153756490 Zm00001d011535c Zm00001d011535,Zm00001d011536 simMerged
Zm00001d011536_T001.exon3 8 153755183 153755300 Zm00001d011535c 153754155 153756490 Zm00001d011535c Zm00001d011535,Zm00001d011536 simMerged
Zm00001d011536_T001.exon2 8 153755396 153755474 Zm00001d011536 153754155 153756490 Zm00001d011535c Zm00001d011535,Zm00001d011536 simMerged
Zm00001d011536_T001.exon2 8 153755396 153755474 Zm00001d011535c 153754155 153756490 Zm00001d011535c Zm00001d011535,Zm00001d011536 simMerged
Zm00001d011536_T001.exon1 8 153756094 153756490 Zm00001d011536 153754155 153756490 Zm00001d011535c Zm00001d011535,Zm00001d011536 simMerged
Zm00001d011536_T001.exon1 8 153756094 153756490 Zm00001d011535c 153754155 153756490 Zm00001d011535c Zm00001d011535,Zm00001d011536 simMerged
Zm00001d011559_T001.exon1 8 154455231 154456667 Zm00001d011559 154455231 154456667 Zm00001d011558c Zm00001d011558,Zm00001d011559 simMerged
Zm00001d011559_T001.exon1 8 154455231 154456667 Zm00001d011558c 154455231 154456667 Zm00001d011558c Zm00001d011558,Zm00001d011559 simMerged
Zm00001d011562_T001.exon2 8 154552556 154554834 Zm00001d011562 154552556 154555150 Zm00001d011561c Zm00001d011561,Zm00001d011562 simMerged
Zm00001d011562_T001.exon2 8 154552556 154554834 Zm00001d011561c 154552556 154555150 Zm00001d011561c Zm00001d011561,Zm00001d011562 simMerged
Zm00001d011562_T001.exon1 8 154554933 154555150 Zm00001d011562 154552556 154555150 Zm00001d011561c Zm00001d011561,Zm00001d011562 simMerged
Zm00001d011562_T001.exon1 8 154554933 154555150 Zm00001d011561c 154552556 154555150 Zm00001d011561c Zm00001d011561,Zm00001d011562 simMerged
Zm00001d011588_T001.exon1 8 155128553 155129061 Zm00001d011588 155128553 155131578 Zm00001d011587c Zm00001d011587,Zm00001d011588 simMerged
Zm00001d011588_T001.exon1 8 155128553 155129061 Zm00001d011587c 155128553 155131578 Zm00001d011587c Zm00001d011587,Zm00001d011588 simMerged
Zm00001d011588_T001.exon2 8 155129151 155129386 Zm00001d011588 155128553 155131578 Zm00001d011587c Zm00001d011587,Zm00001d011588 simMerged
Zm00001d011588_T001.exon2 8 155129151 155129386 Zm00001d011587c 155128553 155131578 Zm00001d011587c Zm00001d011587,Zm00001d011588 simMerged
Zm00001d011588_T002.exon3 8 155129960 155130680 Zm00001d011588 155128553 155131578 Zm00001d011587c Zm00001d011587,Zm00001d011588 simMerged
Zm00001d011588_T002.exon3 8 155129960 155130680 Zm00001d011587c 155128553 155131578 Zm00001d011587c Zm00001d011587,Zm00001d011588 simMerged
Zm00001d011588_T002.exon4 8 155131188 155131578 Zm00001d011588 155128553 155131578 Zm00001d011587c Zm00001d011587,Zm00001d011588 simMerged
Zm00001d011588_T002.exon4 8 155131188 155131578 Zm00001d011587c 155128553 155131578 Zm00001d011587c Zm00001d011587,Zm00001d011588 simMerged
Zm00001d011595_T017.exon20 8 155343505 155343942 Zm00001d011595 155343505 155376446 Zm00001d011594c Zm00001d011594,Zm00001d011595 simMerged
Zm00001d011595_T017.exon20 8 155343505 155343942 Zm00001d011594c 155343505 155376446 Zm00001d011594c Zm00001d011594,Zm00001d011595 simMerged
Zm00001d011595_T025.exon21 8 155344026 155344136 Zm00001d011595 155343505 155376446 Zm00001d011594c Zm00001d011594,Zm00001d011595 simMerged
Zm00001d011595_T025.exon21 8 155344026 155344136 Zm00001d011594c 155343505 155376446 Zm00001d011594c Zm00001d011594,Zm00001d011595 simMerged
Zm00001d011595_T025.exon20 8 155345190 155345276 Zm00001d011595 155343505 155376446 Zm00001d011594c Zm00001d011594,Zm00001d011595 simMerged
Zm00001d011595_T025.exon20 8 155345190 155345276 Zm00001d011594c 155343505 155376446 Zm00001d011594c Zm00001d011594,Zm00001d011595 simMerged
Zm00001d011595_T025.exon19 8 155345765 155345855 Zm00001d011595 155343505 155376446 Zm00001d011594c Zm00001d011594,Zm00001d011595 simMerged
Zm00001d011595_T025.exon19 8 155345765 155345855 Zm00001d011594c 155343505 155376446 Zm00001d011594c Zm00001d011594,Zm00001d011595 simMerged
Zm00001d011595_T031.exon15 8 155345994 155349567 Zm00001d011595 155343505 155376446 Zm00001d011594c Zm00001d011594,Zm00001d011595 simMerged
Zm00001d011595_T031.exon15 8 155345994 155349567 Zm00001d011594c 155343505 155376446 Zm00001d011594c Zm00001d011594,Zm00001d011595 simMerged
Zm00001d011595_T004.exon15 8 155351169 155351276 Zm00001d011595 155343505 155376446 Zm00001d011594c Zm00001d011594,Zm00001d011595 simMerged
Zm00001d011595_T004.exon15 8 155351169 155351276 Zm00001d011594c 155343505 155376446 Zm00001d011594c Zm00001d011594,Zm00001d011595 simMerged
Zm00001d011595_T025.exon14 8 155351385 155351442 Zm00001d011595 155343505 155376446 Zm00001d011594c Zm00001d011594,Zm00001d011595 simMerged
Zm00001d011595_T025.exon14 8 155351385 155351442 Zm00001d011594c 155343505 155376446 Zm00001d011594c Zm00001d011594,Zm00001d011595 simMerged
Zm00001d011595_T025.exon13 8 155366274 155366417 Zm00001d011595 155343505 155376446 Zm00001d011594c Zm00001d011594,Zm00001d011595 simMerged
Zm00001d011595_T025.exon13 8 155366274 155366417 Zm00001d011594c 155343505 155376446 Zm00001d011594c Zm00001d011594,Zm00001d011595 simMerged
Zm00001d011595_T025.exon12 8 155367429 155367494 Zm00001d011595 155343505 155376446 Zm00001d011594c Zm00001d011594,Zm00001d011595 simMerged
Zm00001d011595_T025.exon12 8 155367429 155367494 Zm00001d011594c 155343505 155376446 Zm00001d011594c Zm00001d011594,Zm00001d011595 simMerged
Zm00001d011595_T025.exon11 8 155368086 155368158 Zm00001d011595 155343505 155376446 Zm00001d011594c Zm00001d011594,Zm00001d011595 simMerged
Zm00001d011595_T025.exon11 8 155368086 155368158 Zm00001d011594c 155343505 155376446 Zm00001d011594c Zm00001d011594,Zm00001d011595 simMerged
Zm00001d011595_T025.exon10 8 155368610 155368671 Zm00001d011595 155343505 155376446 Zm00001d011594c Zm00001d011594,Zm00001d011595 simMerged
Zm00001d011595_T025.exon10 8 155368610 155368671 Zm00001d011594c 155343505 155376446 Zm00001d011594c Zm00001d011594,Zm00001d011595 simMerged
Zm00001d011595_T025.exon9 8 155368755 155368832 Zm00001d011595 155343505 155376446 Zm00001d011594c Zm00001d011594,Zm00001d011595 simMerged
Zm00001d011595_T025.exon9 8 155368755 155368832 Zm00001d011594c 155343505 155376446 Zm00001d011594c Zm00001d011594,Zm00001d011595 simMerged
Zm00001d011595_T025.exon8 8 155368959 155369064 Zm00001d011595 155343505 155376446 Zm00001d011594c Zm00001d011594,Zm00001d011595 simMerged
Zm00001d011595_T025.exon8 8 155368959 155369064 Zm00001d011594c 155343505 155376446 Zm00001d011594c Zm00001d011594,Zm00001d011595 simMerged
Zm00001d011595_T025.exon7 8 155369145 155369311 Zm00001d011595 155343505 155376446 Zm00001d011594c Zm00001d011594,Zm00001d011595 simMerged
Zm00001d011595_T025.exon7 8 155369145 155369311 Zm00001d011594c 155343505 155376446 Zm00001d011594c Zm00001d011594,Zm00001d011595 simMerged
Zm00001d011595_T025.exon6 8 155369420 155369480 Zm00001d011595 155343505 155376446 Zm00001d011594c Zm00001d011594,Zm00001d011595 simMerged
Zm00001d011595_T025.exon6 8 155369420 155369480 Zm00001d011594c 155343505 155376446 Zm00001d011594c Zm00001d011594,Zm00001d011595 simMerged
Zm00001d011595_T025.exon5 8 155373636 155373745 Zm00001d011595 155343505 155376446 Zm00001d011594c Zm00001d011594,Zm00001d011595 simMerged
Zm00001d011595_T025.exon5 8 155373636 155373745 Zm00001d011594c 155343505 155376446 Zm00001d011594c Zm00001d011594,Zm00001d011595 simMerged
Zm00001d011595_T025.exon4 8 155373968 155374063 Zm00001d011595 155343505 155376446 Zm00001d011594c Zm00001d011594,Zm00001d011595 simMerged
Zm00001d011595_T025.exon4 8 155373968 155374063 Zm00001d011594c 155343505 155376446 Zm00001d011594c Zm00001d011594,Zm00001d011595 simMerged
Zm00001d011595_T025.exon3 8 155374340 155374447 Zm00001d011595 155343505 155376446 Zm00001d011594c Zm00001d011594,Zm00001d011595 simMerged
Zm00001d011595_T025.exon3 8 155374340 155374447 Zm00001d011594c 155343505 155376446 Zm00001d011594c Zm00001d011594,Zm00001d011595 simMerged
Zm00001d011595_T025.exon2 8 155374632 155374775 Zm00001d011595 155343505 155376446 Zm00001d011594c Zm00001d011594,Zm00001d011595 simMerged
Zm00001d011595_T025.exon2 8 155374632 155374775 Zm00001d011594c 155343505 155376446 Zm00001d011594c Zm00001d011594,Zm00001d011595 simMerged
Zm00001d011595_T017.exon1 8 155375583 155376446 Zm00001d011595 155343505 155376446 Zm00001d011594c Zm00001d011594,Zm00001d011595 simMerged
Zm00001d011595_T017.exon1 8 155375583 155376446 Zm00001d011594c 155343505 155376446 Zm00001d011594c Zm00001d011594,Zm00001d011595 simMerged
Zm00001d011599_T001.exon1 8 155473422 155474844 Zm00001d011599 155473422 155477866 Zm00001d011598c Zm00001d011598,Zm00001d011599 simMerged
Zm00001d011599_T001.exon1 8 155473422 155474844 Zm00001d011598c 155473422 155477866 Zm00001d011598c Zm00001d011598,Zm00001d011599 simMerged
Zm00001d011599_T001.exon2 8 155474877 155477866 Zm00001d011599 155473422 155477866 Zm00001d011598c Zm00001d011598,Zm00001d011599 simMerged
Zm00001d011599_T001.exon2 8 155474877 155477866 Zm00001d011598c 155473422 155477866 Zm00001d011598c Zm00001d011598,Zm00001d011599 simMerged
Zm00001d011610_T006.exon22 8 155807926 155808443 Zm00001d011610 155807926 155819890 Zm00001d011609c Zm00001d011609,Zm00001d011610 simMerged
Zm00001d011610_T006.exon22 8 155807926 155808443 Zm00001d011609c 155807926 155819890 Zm00001d011609c Zm00001d011609,Zm00001d011610 simMerged
Zm00001d011610_T041.exon8 8 155808562 155808816 Zm00001d011610 155807926 155819890 Zm00001d011609c Zm00001d011609,Zm00001d011610 simMerged
Zm00001d011610_T041.exon8 8 155808562 155808816 Zm00001d011609c 155807926 155819890 Zm00001d011609c Zm00001d011609,Zm00001d011610 simMerged
Zm00001d011610_T065.exon21 8 155809165 155809432 Zm00001d011610 155807926 155819890 Zm00001d011609c Zm00001d011609,Zm00001d011610 simMerged
Zm00001d011610_T065.exon21 8 155809165 155809432 Zm00001d011609c 155807926 155819890 Zm00001d011609c Zm00001d011609,Zm00001d011610 simMerged
Zm00001d011610_T065.exon20 8 155809618 155809923 Zm00001d011610 155807926 155819890 Zm00001d011609c Zm00001d011609,Zm00001d011610 simMerged
Zm00001d011610_T065.exon20 8 155809618 155809923 Zm00001d011609c 155807926 155819890 Zm00001d011609c Zm00001d011609,Zm00001d011610 simMerged
Zm00001d011610_T065.exon19 8 155810035 155810309 Zm00001d011610 155807926 155819890 Zm00001d011609c Zm00001d011609,Zm00001d011610 simMerged
Zm00001d011610_T065.exon19 8 155810035 155810309 Zm00001d011609c 155807926 155819890 Zm00001d011609c Zm00001d011609,Zm00001d011610 simMerged
Zm00001d011610_T065.exon18 8 155810517 155810735 Zm00001d011610 155807926 155819890 Zm00001d011609c Zm00001d011609,Zm00001d011610 simMerged
Zm00001d011610_T065.exon18 8 155810517 155810735 Zm00001d011609c 155807926 155819890 Zm00001d011609c Zm00001d011609,Zm00001d011610 simMerged
Zm00001d011610_T006.exon16 8 155810973 155812502 Zm00001d011610 155807926 155819890 Zm00001d011609c Zm00001d011609,Zm00001d011610 simMerged
Zm00001d011610_T006.exon16 8 155810973 155812502 Zm00001d011609c 155807926 155819890 Zm00001d011609c Zm00001d011609,Zm00001d011610 simMerged
Zm00001d011610_T006.exon15 8 155812760 155812921 Zm00001d011610 155807926 155819890 Zm00001d011609c Zm00001d011609,Zm00001d011610 simMerged
Zm00001d011610_T006.exon15 8 155812760 155812921 Zm00001d011609c 155807926 155819890 Zm00001d011609c Zm00001d011609,Zm00001d011610 simMerged
Zm00001d011610_T009.exon4 8 155813040 155813194 Zm00001d011610 155807926 155819890 Zm00001d011609c Zm00001d011609,Zm00001d011610 simMerged
Zm00001d011610_T009.exon4 8 155813040 155813194 Zm00001d011609c 155807926 155819890 Zm00001d011609c Zm00001d011609,Zm00001d011610 simMerged
Zm00001d011610_T009.exon3 8 155813755 155814624 Zm00001d011610 155807926 155819890 Zm00001d011609c Zm00001d011609,Zm00001d011610 simMerged
Zm00001d011610_T009.exon3 8 155813755 155814624 Zm00001d011609c 155807926 155819890 Zm00001d011609c Zm00001d011609,Zm00001d011610 simMerged
Zm00001d011610_T009.exon2 8 155815295 155815764 Zm00001d011610 155807926 155819890 Zm00001d011609c Zm00001d011609,Zm00001d011610 simMerged
Zm00001d011610_T009.exon2 8 155815295 155815764 Zm00001d011609c 155807926 155819890 Zm00001d011609c Zm00001d011609,Zm00001d011610 simMerged
Zm00001d011610_T006.exon11 8 155815834 155815898 Zm00001d011610 155807926 155819890 Zm00001d011609c Zm00001d011609,Zm00001d011610 simMerged
Zm00001d011610_T006.exon11 8 155815834 155815898 Zm00001d011609c 155807926 155819890 Zm00001d011609c Zm00001d011609,Zm00001d011610 simMerged
Zm00001d011610_T006.exon10 8 155815989 155816332 Zm00001d011610 155807926 155819890 Zm00001d011609c Zm00001d011609,Zm00001d011610 simMerged
Zm00001d011610_T006.exon10 8 155815989 155816332 Zm00001d011609c 155807926 155819890 Zm00001d011609c Zm00001d011609,Zm00001d011610 simMerged
Zm00001d011610_T006.exon9 8 155816424 155816603 Zm00001d011610 155807926 155819890 Zm00001d011609c Zm00001d011609,Zm00001d011610 simMerged
Zm00001d011610_T006.exon9 8 155816424 155816603 Zm00001d011609c 155807926 155819890 Zm00001d011609c Zm00001d011609,Zm00001d011610 simMerged
Zm00001d011610_T006.exon8 8 155816690 155816793 Zm00001d011610 155807926 155819890 Zm00001d011609c Zm00001d011609,Zm00001d011610 simMerged
Zm00001d011610_T006.exon8 8 155816690 155816793 Zm00001d011609c 155807926 155819890 Zm00001d011609c Zm00001d011609,Zm00001d011610 simMerged
Zm00001d011610_T006.exon7 8 155816919 155817609 Zm00001d011610 155807926 155819890 Zm00001d011609c Zm00001d011609,Zm00001d011610 simMerged
Zm00001d011610_T006.exon7 8 155816919 155817609 Zm00001d011609c 155807926 155819890 Zm00001d011609c Zm00001d011609,Zm00001d011610 simMerged
Zm00001d011610_T016.exon5 8 155817873 155817973 Zm00001d011610 155807926 155819890 Zm00001d011609c Zm00001d011609,Zm00001d011610 simMerged
Zm00001d011610_T016.exon5 8 155817873 155817973 Zm00001d011609c 155807926 155819890 Zm00001d011609c Zm00001d011609,Zm00001d011610 simMerged
Zm00001d011610_T016.exon4 8 155818056 155818208 Zm00001d011610 155807926 155819890 Zm00001d011609c Zm00001d011609,Zm00001d011610 simMerged
Zm00001d011610_T016.exon4 8 155818056 155818208 Zm00001d011609c 155807926 155819890 Zm00001d011609c Zm00001d011609,Zm00001d011610 simMerged
Zm00001d011610_T016.exon3 8 155818285 155818398 Zm00001d011610 155807926 155819890 Zm00001d011609c Zm00001d011609,Zm00001d011610 simMerged
Zm00001d011610_T016.exon3 8 155818285 155818398 Zm00001d011609c 155807926 155819890 Zm00001d011609c Zm00001d011609,Zm00001d011610 simMerged
Zm00001d011610_T016.exon2 8 155818488 155818607 Zm00001d011610 155807926 155819890 Zm00001d011609c Zm00001d011609,Zm00001d011610 simMerged
Zm00001d011610_T016.exon2 8 155818488 155818607 Zm00001d011609c 155807926 155819890 Zm00001d011609c Zm00001d011609,Zm00001d011610 simMerged
Zm00001d011610_T001.exon2 8 155818715 155819073 Zm00001d011610 155807926 155819890 Zm00001d011609c Zm00001d011609,Zm00001d011610 simMerged
Zm00001d011610_T001.exon2 8 155818715 155819073 Zm00001d011609c 155807926 155819890 Zm00001d011609c Zm00001d011609,Zm00001d011610 simMerged
Zm00001d011610_T065.exon1 8 155819668 155819890 Zm00001d011610 155807926 155819890 Zm00001d011609c Zm00001d011609,Zm00001d011610 simMerged
Zm00001d011610_T065.exon1 8 155819668 155819890 Zm00001d011609c 155807926 155819890 Zm00001d011609c Zm00001d011609,Zm00001d011610 simMerged
Zm00001d011628_T001.exon1 8 156686200 156686722 Zm00001d011628 156686200 156694580 Zm00001d011627c Zm00001d011627,Zm00001d011628 simMerged
Zm00001d011628_T001.exon1 8 156686200 156686722 Zm00001d011627c 156686200 156694580 Zm00001d011627c Zm00001d011627,Zm00001d011628 simMerged
Zm00001d011628_T001.exon2 8 156687006 156687393 Zm00001d011628 156686200 156694580 Zm00001d011627c Zm00001d011627,Zm00001d011628 simMerged
Zm00001d011628_T001.exon2 8 156687006 156687393 Zm00001d011627c 156686200 156694580 Zm00001d011627c Zm00001d011627,Zm00001d011628 simMerged
Zm00001d011628_T001.exon3 8 156693019 156693051 Zm00001d011628 156686200 156694580 Zm00001d011627c Zm00001d011627,Zm00001d011628 simMerged
Zm00001d011628_T001.exon3 8 156693019 156693051 Zm00001d011627c 156686200 156694580 Zm00001d011627c Zm00001d011627,Zm00001d011628 simMerged
Zm00001d011628_T001.exon4 8 156693336 156694580 Zm00001d011628 156686200 156694580 Zm00001d011627c Zm00001d011627,Zm00001d011628 simMerged
Zm00001d011628_T001.exon4 8 156693336 156694580 Zm00001d011627c 156686200 156694580 Zm00001d011627c Zm00001d011627,Zm00001d011628 simMerged
Zm00001d011638_T009.exon1 8 157106287 157107379 Zm00001d011638 157106287 157111998 Zm00001d011637c Zm00001d011637,Zm00001d011638 simMerged
Zm00001d011638_T009.exon1 8 157106287 157107379 Zm00001d011637c 157106287 157111998 Zm00001d011637c Zm00001d011637,Zm00001d011638 simMerged
Zm00001d011638_T009.exon2 8 157107400 157111998 Zm00001d011638 157106287 157111998 Zm00001d011637c Zm00001d011637,Zm00001d011638 simMerged
Zm00001d011638_T009.exon2 8 157107400 157111998 Zm00001d011637c 157106287 157111998 Zm00001d011637c Zm00001d011637,Zm00001d011638 simMerged
Zm00001d011640_T001.exon3 8 157209018 157209378 Zm00001d011640 157209018 157210495 Zm00001d011639c Zm00001d011639,Zm00001d011640 simMerged
Zm00001d011640_T001.exon3 8 157209018 157209378 Zm00001d011639c 157209018 157210495 Zm00001d011639c Zm00001d011639,Zm00001d011640 simMerged
Zm00001d011640_T001.exon2 8 157209660 157209754 Zm00001d011640 157209018 157210495 Zm00001d011639c Zm00001d011639,Zm00001d011640 simMerged
Zm00001d011640_T001.exon2 8 157209660 157209754 Zm00001d011639c 157209018 157210495 Zm00001d011639c Zm00001d011639,Zm00001d011640 simMerged
Zm00001d011640_T001.exon1 8 157210454 157210495 Zm00001d011640 157209018 157210495 Zm00001d011639c Zm00001d011639,Zm00001d011640 simMerged
Zm00001d011640_T001.exon1 8 157210454 157210495 Zm00001d011639c 157209018 157210495 Zm00001d011639c Zm00001d011639,Zm00001d011640 simMerged
Zm00001d011643_T001.exon2 8 157374297 157375187 Zm00001d011643 157374297 157378344 Zm00001d011642c Zm00001d011642,Zm00001d011643 simMerged
Zm00001d011643_T001.exon2 8 157374297 157375187 Zm00001d011642c 157374297 157378344 Zm00001d011642c Zm00001d011642,Zm00001d011643 simMerged
Zm00001d011643_T001.exon1 8 157375282 157378344 Zm00001d011643 157374297 157378344 Zm00001d011642c Zm00001d011642,Zm00001d011643 simMerged
Zm00001d011643_T001.exon1 8 157375282 157378344 Zm00001d011642c 157374297 157378344 Zm00001d011642c Zm00001d011642,Zm00001d011643 simMerged
Zm00001d011645_T001.exon1 8 157426995 157427272 Zm00001d011645 157426995 157428942 Zm00001d011644c Zm00001d011644,Zm00001d011645 simMerged
Zm00001d011645_T001.exon1 8 157426995 157427272 Zm00001d011644c 157426995 157428942 Zm00001d011644c Zm00001d011644,Zm00001d011645 simMerged
Zm00001d011645_T001.exon2 8 157427367 157427716 Zm00001d011645 157426995 157428942 Zm00001d011644c Zm00001d011644,Zm00001d011645 simMerged
Zm00001d011645_T001.exon2 8 157427367 157427716 Zm00001d011644c 157426995 157428942 Zm00001d011644c Zm00001d011644,Zm00001d011645 simMerged
Zm00001d011645_T001.exon3 8 157428878 157428942 Zm00001d011645 157426995 157428942 Zm00001d011644c Zm00001d011644,Zm00001d011645 simMerged
Zm00001d011645_T001.exon3 8 157428878 157428942 Zm00001d011644c 157426995 157428942 Zm00001d011644c Zm00001d011644,Zm00001d011645 simMerged
Zm00001d011653_T001.exon2 8 157573651 157573712 Zm00001d011653 157573651 157574058 Zm00001d011652c Zm00001d011652,Zm00001d011653 simMerged
Zm00001d011653_T001.exon2 8 157573651 157573712 Zm00001d011652c 157573651 157574058 Zm00001d011652c Zm00001d011652,Zm00001d011653 simMerged
Zm00001d011653_T001.exon1 8 157573835 157574058 Zm00001d011653 157573651 157574058 Zm00001d011652c Zm00001d011652,Zm00001d011653 simMerged
Zm00001d011653_T001.exon1 8 157573835 157574058 Zm00001d011652c 157573651 157574058 Zm00001d011652c Zm00001d011652,Zm00001d011653 simMerged
Zm00001d011657_T002.exon1 8 157706090 157706462 Zm00001d011657 157706090 157707520 Zm00001d011656c Zm00001d011656,Zm00001d011657 simMerged
Zm00001d011657_T002.exon1 8 157706090 157706462 Zm00001d011656c 157706090 157707520 Zm00001d011656c Zm00001d011656,Zm00001d011657 simMerged
Zm00001d011657_T002.exon2 8 157706589 157706808 Zm00001d011657 157706090 157707520 Zm00001d011656c Zm00001d011656,Zm00001d011657 simMerged
Zm00001d011657_T002.exon2 8 157706589 157706808 Zm00001d011656c 157706090 157707520 Zm00001d011656c Zm00001d011656,Zm00001d011657 simMerged
Zm00001d011657_T002.exon3 8 157706949 157706994 Zm00001d011657 157706090 157707520 Zm00001d011656c Zm00001d011656,Zm00001d011657 simMerged
Zm00001d011657_T002.exon3 8 157706949 157706994 Zm00001d011656c 157706090 157707520 Zm00001d011656c Zm00001d011656,Zm00001d011657 simMerged
Zm00001d011657_T002.exon4 8 157707079 157707520 Zm00001d011657 157706090 157707520 Zm00001d011656c Zm00001d011656,Zm00001d011657 simMerged
Zm00001d011657_T002.exon4 8 157707079 157707520 Zm00001d011656c 157706090 157707520 Zm00001d011656c Zm00001d011656,Zm00001d011657 simMerged
Zm00001d011685_T003.exon16 8 158633943 158634360 Zm00001d011685 158633943 158638370 Zm00001d011684c Zm00001d011684,Zm00001d011685 simMerged
Zm00001d011685_T003.exon16 8 158633943 158634360 Zm00001d011684c 158633943 158638370 Zm00001d011684c Zm00001d011684,Zm00001d011685 simMerged
Zm00001d011685_T002.exon15 8 158634459 158634617 Zm00001d011685 158633943 158638370 Zm00001d011684c Zm00001d011684,Zm00001d011685 simMerged
Zm00001d011685_T002.exon15 8 158634459 158634617 Zm00001d011684c 158633943 158638370 Zm00001d011684c Zm00001d011684,Zm00001d011685 simMerged
Zm00001d011685_T002.exon14 8 158634709 158634816 Zm00001d011685 158633943 158638370 Zm00001d011684c Zm00001d011684,Zm00001d011685 simMerged
Zm00001d011685_T002.exon14 8 158634709 158634816 Zm00001d011684c 158633943 158638370 Zm00001d011684c Zm00001d011684,Zm00001d011685 simMerged
Zm00001d011685_T007.exon12 8 158634919 158635001 Zm00001d011685 158633943 158638370 Zm00001d011684c Zm00001d011684,Zm00001d011685 simMerged
Zm00001d011685_T007.exon12 8 158634919 158635001 Zm00001d011684c 158633943 158638370 Zm00001d011684c Zm00001d011684,Zm00001d011685 simMerged
Zm00001d011685_T007.exon11 8 158635152 158635282 Zm00001d011685 158633943 158638370 Zm00001d011684c Zm00001d011684,Zm00001d011685 simMerged
Zm00001d011685_T007.exon11 8 158635152 158635282 Zm00001d011684c 158633943 158638370 Zm00001d011684c Zm00001d011684,Zm00001d011685 simMerged
Zm00001d011685_T008.exon11 8 158635368 158635438 Zm00001d011685 158633943 158638370 Zm00001d011684c Zm00001d011684,Zm00001d011685 simMerged
Zm00001d011685_T008.exon11 8 158635368 158635438 Zm00001d011684c 158633943 158638370 Zm00001d011684c Zm00001d011684,Zm00001d011685 simMerged
Zm00001d011685_T003.exon10 8 158635517 158635634 Zm00001d011685 158633943 158638370 Zm00001d011684c Zm00001d011684,Zm00001d011685 simMerged
Zm00001d011685_T003.exon10 8 158635517 158635634 Zm00001d011684c 158633943 158638370 Zm00001d011684c Zm00001d011684,Zm00001d011685 simMerged
Zm00001d011685_T003.exon9 8 158635698 158635844 Zm00001d011685 158633943 158638370 Zm00001d011684c Zm00001d011684,Zm00001d011685 simMerged
Zm00001d011685_T003.exon9 8 158635698 158635844 Zm00001d011684c 158633943 158638370 Zm00001d011684c Zm00001d011684,Zm00001d011685 simMerged
Zm00001d011685_T008.exon8 8 158635995 158636258 Zm00001d011685 158633943 158638370 Zm00001d011684c Zm00001d011684,Zm00001d011685 simMerged
Zm00001d011685_T008.exon8 8 158635995 158636258 Zm00001d011684c 158633943 158638370 Zm00001d011684c Zm00001d011684,Zm00001d011685 simMerged
Zm00001d011685_T008.exon7 8 158636364 158636468 Zm00001d011685 158633943 158638370 Zm00001d011684c Zm00001d011684,Zm00001d011685 simMerged
Zm00001d011685_T008.exon7 8 158636364 158636468 Zm00001d011684c 158633943 158638370 Zm00001d011684c Zm00001d011684,Zm00001d011685 simMerged
Zm00001d011685_T008.exon6 8 158636581 158636672 Zm00001d011685 158633943 158638370 Zm00001d011684c Zm00001d011684,Zm00001d011685 simMerged
Zm00001d011685_T008.exon6 8 158636581 158636672 Zm00001d011684c 158633943 158638370 Zm00001d011684c Zm00001d011684,Zm00001d011685 simMerged
Zm00001d011685_T008.exon5 8 158636791 158636891 Zm00001d011685 158633943 158638370 Zm00001d011684c Zm00001d011684,Zm00001d011685 simMerged
Zm00001d011685_T008.exon5 8 158636791 158636891 Zm00001d011684c 158633943 158638370 Zm00001d011684c Zm00001d011684,Zm00001d011685 simMerged
Zm00001d011685_T008.exon4 8 158636968 158637094 Zm00001d011685 158633943 158638370 Zm00001d011684c Zm00001d011684,Zm00001d011685 simMerged
Zm00001d011685_T008.exon4 8 158636968 158637094 Zm00001d011684c 158633943 158638370 Zm00001d011684c Zm00001d011684,Zm00001d011685 simMerged
Zm00001d011685_T008.exon3 8 158637433 158637548 Zm00001d011685 158633943 158638370 Zm00001d011684c Zm00001d011684,Zm00001d011685 simMerged
Zm00001d011685_T008.exon3 8 158637433 158637548 Zm00001d011684c 158633943 158638370 Zm00001d011684c Zm00001d011684,Zm00001d011685 simMerged
Zm00001d011685_T003.exon2 8 158637643 158637712 Zm00001d011685 158633943 158638370 Zm00001d011684c Zm00001d011684,Zm00001d011685 simMerged
Zm00001d011685_T003.exon2 8 158637643 158637712 Zm00001d011684c 158633943 158638370 Zm00001d011684c Zm00001d011684,Zm00001d011685 simMerged
Zm00001d011685_T003.exon1 8 158637952 158638370 Zm00001d011685 158633943 158638370 Zm00001d011684c Zm00001d011684,Zm00001d011685 simMerged
Zm00001d011685_T003.exon1 8 158637952 158638370 Zm00001d011684c 158633943 158638370 Zm00001d011684c Zm00001d011684,Zm00001d011685 simMerged
Zm00001d011701_T002.exon1 8 159182506 159182816 Zm00001d011701 159182506 159185792 Zm00001d011700c Zm00001d011700,Zm00001d011701 simMerged
Zm00001d011701_T002.exon1 8 159182506 159182816 Zm00001d011700c 159182506 159185792 Zm00001d011700c Zm00001d011700,Zm00001d011701 simMerged
Zm00001d011701_T004.exon2 8 159184520 159184643 Zm00001d011701 159182506 159185792 Zm00001d011700c Zm00001d011700,Zm00001d011701 simMerged
Zm00001d011701_T004.exon2 8 159184520 159184643 Zm00001d011700c 159182506 159185792 Zm00001d011700c Zm00001d011700,Zm00001d011701 simMerged
Zm00001d011701_T001.exon3 8 159184732 159185002 Zm00001d011701 159182506 159185792 Zm00001d011700c Zm00001d011700,Zm00001d011701 simMerged
Zm00001d011701_T001.exon3 8 159184732 159185002 Zm00001d011700c 159182506 159185792 Zm00001d011700c Zm00001d011700,Zm00001d011701 simMerged
Zm00001d011701_T002.exon5 8 159185099 159185183 Zm00001d011701 159182506 159185792 Zm00001d011700c Zm00001d011700,Zm00001d011701 simMerged
Zm00001d011701_T002.exon5 8 159185099 159185183 Zm00001d011700c 159182506 159185792 Zm00001d011700c Zm00001d011700,Zm00001d011701 simMerged
Zm00001d011701_T001.exon5 8 159185618 159185730 Zm00001d011701 159182506 159185792 Zm00001d011700c Zm00001d011700,Zm00001d011701 simMerged
Zm00001d011701_T001.exon5 8 159185618 159185730 Zm00001d011700c 159182506 159185792 Zm00001d011700c Zm00001d011700,Zm00001d011701 simMerged
Zm00001d011701_T001.exon6 8 159185751 159185792 Zm00001d011701 159182506 159185792 Zm00001d011700c Zm00001d011700,Zm00001d011701 simMerged
Zm00001d011701_T001.exon6 8 159185751 159185792 Zm00001d011700c 159182506 159185792 Zm00001d011700c Zm00001d011700,Zm00001d011701 simMerged
Zm00001d011703_T001.exon1 8 159239129 159239171 Zm00001d011703 159239129 159240173 Zm00001d011702c Zm00001d011702,Zm00001d011703 simMerged
Zm00001d011703_T001.exon1 8 159239129 159239171 Zm00001d011702c 159239129 159240173 Zm00001d011702c Zm00001d011702,Zm00001d011703 simMerged
Zm00001d011703_T001.exon2 8 159239242 159239302 Zm00001d011703 159239129 159240173 Zm00001d011702c Zm00001d011702,Zm00001d011703 simMerged
Zm00001d011703_T001.exon2 8 159239242 159239302 Zm00001d011702c 159239129 159240173 Zm00001d011702c Zm00001d011702,Zm00001d011703 simMerged
Zm00001d011703_T001.exon3 8 159239428 159239789 Zm00001d011703 159239129 159240173 Zm00001d011702c Zm00001d011702,Zm00001d011703 simMerged
Zm00001d011703_T001.exon3 8 159239428 159239789 Zm00001d011702c 159239129 159240173 Zm00001d011702c Zm00001d011702,Zm00001d011703 simMerged
Zm00001d011703_T001.exon4 8 159239923 159240173 Zm00001d011703 159239129 159240173 Zm00001d011702c Zm00001d011702,Zm00001d011703 simMerged
Zm00001d011703_T001.exon4 8 159239923 159240173 Zm00001d011702c 159239129 159240173 Zm00001d011702c Zm00001d011702,Zm00001d011703 simMerged
Zm00001d011712_T004.exon1 8 159489143 159489358 Zm00001d011712 159489143 159492920 Zm00001d011711c Zm00001d011711,Zm00001d011712 simMerged
Zm00001d011712_T004.exon1 8 159489143 159489358 Zm00001d011711c 159489143 159492920 Zm00001d011711c Zm00001d011711,Zm00001d011712 simMerged
Zm00001d011712_T004.exon2 8 159490790 159491879 Zm00001d011712 159489143 159492920 Zm00001d011711c Zm00001d011711,Zm00001d011712 simMerged
Zm00001d011712_T004.exon2 8 159490790 159491879 Zm00001d011711c 159489143 159492920 Zm00001d011711c Zm00001d011711,Zm00001d011712 simMerged
Zm00001d011712_T004.exon3 8 159492173 159492920 Zm00001d011712 159489143 159492920 Zm00001d011711c Zm00001d011711,Zm00001d011712 simMerged
Zm00001d011712_T004.exon3 8 159492173 159492920 Zm00001d011711c 159489143 159492920 Zm00001d011711c Zm00001d011711,Zm00001d011712 simMerged
Zm00001d011732_T002.exon2 8 160220548 160220866 Zm00001d011732 160220548 160222122 Zm00001d011731c Zm00001d011731,Zm00001d011732 simMerged
Zm00001d011732_T002.exon2 8 160220548 160220866 Zm00001d011731c 160220548 160222122 Zm00001d011731c Zm00001d011731,Zm00001d011732 simMerged
Zm00001d011732_T002.exon1 8 160221020 160222122 Zm00001d011732 160220548 160222122 Zm00001d011731c Zm00001d011731,Zm00001d011732 simMerged
Zm00001d011732_T002.exon1 8 160221020 160222122 Zm00001d011731c 160220548 160222122 Zm00001d011731c Zm00001d011731,Zm00001d011732 simMerged
Zm00001d011741_T001.exon5 8 160442324 160442820 Zm00001d011741 160442324 160444345 Zm00001d011740c Zm00001d011740,Zm00001d011741 simMerged
Zm00001d011741_T001.exon5 8 160442324 160442820 Zm00001d011740c 160442324 160444345 Zm00001d011740c Zm00001d011740,Zm00001d011741 simMerged
Zm00001d011741_T003.exon4 8 160442910 160442996 Zm00001d011741 160442324 160444345 Zm00001d011740c Zm00001d011740,Zm00001d011741 simMerged
Zm00001d011741_T003.exon4 8 160442910 160442996 Zm00001d011740c 160442324 160444345 Zm00001d011740c Zm00001d011740,Zm00001d011741 simMerged
Zm00001d011741_T001.exon3 8 160443750 160443920 Zm00001d011741 160442324 160444345 Zm00001d011740c Zm00001d011740,Zm00001d011741 simMerged
Zm00001d011741_T001.exon3 8 160443750 160443920 Zm00001d011740c 160442324 160444345 Zm00001d011740c Zm00001d011740,Zm00001d011741 simMerged
Zm00001d011741_T001.exon2 8 160444015 160444056 Zm00001d011741 160442324 160444345 Zm00001d011740c Zm00001d011740,Zm00001d011741 simMerged
Zm00001d011741_T001.exon2 8 160444015 160444056 Zm00001d011740c 160442324 160444345 Zm00001d011740c Zm00001d011740,Zm00001d011741 simMerged
Zm00001d011741_T001.exon1 8 160444163 160444345 Zm00001d011741 160442324 160444345 Zm00001d011740c Zm00001d011740,Zm00001d011741 simMerged
Zm00001d011741_T001.exon1 8 160444163 160444345 Zm00001d011740c 160442324 160444345 Zm00001d011740c Zm00001d011740,Zm00001d011741 simMerged
Zm00001d011743_T001.exon8 8 160621394 160621561 Zm00001d011743 160621394 160623569 Zm00001d011742c Zm00001d011742,Zm00001d011743 simMerged
Zm00001d011743_T001.exon8 8 160621394 160621561 Zm00001d011742c 160621394 160623569 Zm00001d011742c Zm00001d011742,Zm00001d011743 simMerged
Zm00001d011743_T001.exon7 8 160621754 160621823 Zm00001d011743 160621394 160623569 Zm00001d011742c Zm00001d011742,Zm00001d011743 simMerged
Zm00001d011743_T001.exon7 8 160621754 160621823 Zm00001d011742c 160621394 160623569 Zm00001d011742c Zm00001d011742,Zm00001d011743 simMerged
Zm00001d011743_T001.exon6 8 160622298 160622383 Zm00001d011743 160621394 160623569 Zm00001d011742c Zm00001d011742,Zm00001d011743 simMerged
Zm00001d011743_T001.exon6 8 160622298 160622383 Zm00001d011742c 160621394 160623569 Zm00001d011742c Zm00001d011742,Zm00001d011743 simMerged
Zm00001d011743_T001.exon5 8 160622504 160622650 Zm00001d011743 160621394 160623569 Zm00001d011742c Zm00001d011742,Zm00001d011743 simMerged
Zm00001d011743_T001.exon5 8 160622504 160622650 Zm00001d011742c 160621394 160623569 Zm00001d011742c Zm00001d011742,Zm00001d011743 simMerged
Zm00001d011743_T001.exon4 8 160622739 160622799 Zm00001d011743 160621394 160623569 Zm00001d011742c Zm00001d011742,Zm00001d011743 simMerged
Zm00001d011743_T001.exon4 8 160622739 160622799 Zm00001d011742c 160621394 160623569 Zm00001d011742c Zm00001d011742,Zm00001d011743 simMerged
Zm00001d011743_T001.exon3 8 160623081 160623154 Zm00001d011743 160621394 160623569 Zm00001d011742c Zm00001d011742,Zm00001d011743 simMerged
Zm00001d011743_T001.exon3 8 160623081 160623154 Zm00001d011742c 160621394 160623569 Zm00001d011742c Zm00001d011742,Zm00001d011743 simMerged
Zm00001d011743_T001.exon2 8 160623233 160623355 Zm00001d011743 160621394 160623569 Zm00001d011742c Zm00001d011742,Zm00001d011743 simMerged
Zm00001d011743_T001.exon2 8 160623233 160623355 Zm00001d011742c 160621394 160623569 Zm00001d011742c Zm00001d011742,Zm00001d011743 simMerged
Zm00001d011743_T001.exon1 8 160623450 160623569 Zm00001d011743 160621394 160623569 Zm00001d011742c Zm00001d011742,Zm00001d011743 simMerged
Zm00001d011743_T001.exon1 8 160623450 160623569 Zm00001d011742c 160621394 160623569 Zm00001d011742c Zm00001d011742,Zm00001d011743 simMerged
Zm00001d011752_T001.exon1 8 160751664 160751936 Zm00001d011752 160751664 160751936 Zm00001d011751c Zm00001d011751,Zm00001d011752 simMerged
Zm00001d011752_T001.exon1 8 160751664 160751936 Zm00001d011751c 160751664 160751936 Zm00001d011751c Zm00001d011751,Zm00001d011752 simMerged
Zm00001d011754_T001.exon3 8 160755483 160758502 Zm00001d011754 160755483 160759763 Zm00001d011753c Zm00001d011753,Zm00001d011754 simMerged
Zm00001d011754_T001.exon3 8 160755483 160758502 Zm00001d011753c 160755483 160759763 Zm00001d011753c Zm00001d011753,Zm00001d011754 simMerged
Zm00001d011754_T001.exon2 8 160759124 160759442 Zm00001d011754 160755483 160759763 Zm00001d011753c Zm00001d011753,Zm00001d011754 simMerged
Zm00001d011754_T001.exon2 8 160759124 160759442 Zm00001d011753c 160755483 160759763 Zm00001d011753c Zm00001d011753,Zm00001d011754 simMerged
Zm00001d011754_T001.exon1 8 160759582 160759763 Zm00001d011754 160755483 160759763 Zm00001d011753c Zm00001d011753,Zm00001d011754 simMerged
Zm00001d011754_T001.exon1 8 160759582 160759763 Zm00001d011753c 160755483 160759763 Zm00001d011753c Zm00001d011753,Zm00001d011754 simMerged
Zm00001d011758_T001.exon1 8 160885990 160886982 Zm00001d011758 160885990 160890793 Zm00001d011757c Zm00001d011757,Zm00001d011758 simMerged
Zm00001d011758_T001.exon1 8 160885990 160886982 Zm00001d011757c 160885990 160890793 Zm00001d011757c Zm00001d011757,Zm00001d011758 simMerged
Zm00001d011758_T001.exon2 8 160887527 160887766 Zm00001d011758 160885990 160890793 Zm00001d011757c Zm00001d011757,Zm00001d011758 simMerged
Zm00001d011758_T001.exon2 8 160887527 160887766 Zm00001d011757c 160885990 160890793 Zm00001d011757c Zm00001d011757,Zm00001d011758 simMerged
Zm00001d011758_T001.exon3 8 160888350 160888439 Zm00001d011758 160885990 160890793 Zm00001d011757c Zm00001d011757,Zm00001d011758 simMerged
Zm00001d011758_T001.exon3 8 160888350 160888439 Zm00001d011757c 160885990 160890793 Zm00001d011757c Zm00001d011757,Zm00001d011758 simMerged
Zm00001d011758_T001.exon4 8 160888944 160889093 Zm00001d011758 160885990 160890793 Zm00001d011757c Zm00001d011757,Zm00001d011758 simMerged
Zm00001d011758_T001.exon4 8 160888944 160889093 Zm00001d011757c 160885990 160890793 Zm00001d011757c Zm00001d011757,Zm00001d011758 simMerged
Zm00001d011758_T001.exon5 8 160889377 160889501 Zm00001d011758 160885990 160890793 Zm00001d011757c Zm00001d011757,Zm00001d011758 simMerged
Zm00001d011758_T001.exon5 8 160889377 160889501 Zm00001d011757c 160885990 160890793 Zm00001d011757c Zm00001d011757,Zm00001d011758 simMerged
Zm00001d011758_T001.exon6 8 160889927 160890056 Zm00001d011758 160885990 160890793 Zm00001d011757c Zm00001d011757,Zm00001d011758 simMerged
Zm00001d011758_T001.exon6 8 160889927 160890056 Zm00001d011757c 160885990 160890793 Zm00001d011757c Zm00001d011757,Zm00001d011758 simMerged
Zm00001d011758_T001.exon7 8 160890133 160890793 Zm00001d011758 160885990 160890793 Zm00001d011757c Zm00001d011757,Zm00001d011758 simMerged
Zm00001d011758_T001.exon7 8 160890133 160890793 Zm00001d011757c 160885990 160890793 Zm00001d011757c Zm00001d011757,Zm00001d011758 simMerged
Zm00001d011765_T003.exon4 8 161174746 161175037 Zm00001d011765 161174746 161177066 Zm00001d011764c Zm00001d011764,Zm00001d011765 simMerged
Zm00001d011765_T003.exon4 8 161174746 161175037 Zm00001d011764c 161174746 161177066 Zm00001d011764c Zm00001d011764,Zm00001d011765 simMerged
Zm00001d011765_T003.exon3 8 161175119 161175488 Zm00001d011765 161174746 161177066 Zm00001d011764c Zm00001d011764,Zm00001d011765 simMerged
Zm00001d011765_T003.exon3 8 161175119 161175488 Zm00001d011764c 161174746 161177066 Zm00001d011764c Zm00001d011764,Zm00001d011765 simMerged
Zm00001d011765_T003.exon2 8 161175640 161175759 Zm00001d011765 161174746 161177066 Zm00001d011764c Zm00001d011764,Zm00001d011765 simMerged
Zm00001d011765_T003.exon2 8 161175640 161175759 Zm00001d011764c 161174746 161177066 Zm00001d011764c Zm00001d011764,Zm00001d011765 simMerged
Zm00001d011765_T003.exon1 8 161175892 161177066 Zm00001d011765 161174746 161177066 Zm00001d011764c Zm00001d011764,Zm00001d011765 simMerged
Zm00001d011765_T003.exon1 8 161175892 161177066 Zm00001d011764c 161174746 161177066 Zm00001d011764c Zm00001d011764,Zm00001d011765 simMerged
Zm00001d011780_T001.exon1 8 161467649 161467857 Zm00001d011780 161467649 161470337 Zm00001d011779c Zm00001d011779,Zm00001d011780 simMerged
Zm00001d011780_T001.exon1 8 161467649 161467857 Zm00001d011779c 161467649 161470337 Zm00001d011779c Zm00001d011779,Zm00001d011780 simMerged
Zm00001d011780_T001.exon2 8 161467951 161468026 Zm00001d011780 161467649 161470337 Zm00001d011779c Zm00001d011779,Zm00001d011780 simMerged
Zm00001d011780_T001.exon2 8 161467951 161468026 Zm00001d011779c 161467649 161470337 Zm00001d011779c Zm00001d011779,Zm00001d011780 simMerged
Zm00001d011780_T001.exon3 8 161468160 161468257 Zm00001d011780 161467649 161470337 Zm00001d011779c Zm00001d011779,Zm00001d011780 simMerged
Zm00001d011780_T001.exon3 8 161468160 161468257 Zm00001d011779c 161467649 161470337 Zm00001d011779c Zm00001d011779,Zm00001d011780 simMerged
Zm00001d011780_T002.exon4 8 161468402 161468554 Zm00001d011780 161467649 161470337 Zm00001d011779c Zm00001d011779,Zm00001d011780 simMerged
Zm00001d011780_T002.exon4 8 161468402 161468554 Zm00001d011779c 161467649 161470337 Zm00001d011779c Zm00001d011779,Zm00001d011780 simMerged
Zm00001d011780_T001.exon5 8 161468608 161468694 Zm00001d011780 161467649 161470337 Zm00001d011779c Zm00001d011779,Zm00001d011780 simMerged
Zm00001d011780_T001.exon5 8 161468608 161468694 Zm00001d011779c 161467649 161470337 Zm00001d011779c Zm00001d011779,Zm00001d011780 simMerged
Zm00001d011780_T001.exon6 8 161468764 161468880 Zm00001d011780 161467649 161470337 Zm00001d011779c Zm00001d011779,Zm00001d011780 simMerged
Zm00001d011780_T001.exon6 8 161468764 161468880 Zm00001d011779c 161467649 161470337 Zm00001d011779c Zm00001d011779,Zm00001d011780 simMerged
Zm00001d011780_T001.exon7 8 161469003 161469106 Zm00001d011780 161467649 161470337 Zm00001d011779c Zm00001d011779,Zm00001d011780 simMerged
Zm00001d011780_T001.exon7 8 161469003 161469106 Zm00001d011779c 161467649 161470337 Zm00001d011779c Zm00001d011779,Zm00001d011780 simMerged
Zm00001d011780_T001.exon8 8 161469412 161469551 Zm00001d011780 161467649 161470337 Zm00001d011779c Zm00001d011779,Zm00001d011780 simMerged
Zm00001d011780_T001.exon8 8 161469412 161469551 Zm00001d011779c 161467649 161470337 Zm00001d011779c Zm00001d011779,Zm00001d011780 simMerged
Zm00001d011780_T001.exon9 8 161469634 161469770 Zm00001d011780 161467649 161470337 Zm00001d011779c Zm00001d011779,Zm00001d011780 simMerged
Zm00001d011780_T001.exon9 8 161469634 161469770 Zm00001d011779c 161467649 161470337 Zm00001d011779c Zm00001d011779,Zm00001d011780 simMerged
Zm00001d011780_T001.exon10 8 161469864 161470337 Zm00001d011780 161467649 161470337 Zm00001d011779c Zm00001d011779,Zm00001d011780 simMerged
Zm00001d011780_T001.exon10 8 161469864 161470337 Zm00001d011779c 161467649 161470337 Zm00001d011779c Zm00001d011779,Zm00001d011780 simMerged
Zm00001d011784_T001.exon1 8 161511637 161511945 Zm00001d011784 161511637 161511945 Zm00001d011783c Zm00001d011783,Zm00001d011784 simMerged
Zm00001d011784_T001.exon1 8 161511637 161511945 Zm00001d011783c 161511637 161511945 Zm00001d011783c Zm00001d011783,Zm00001d011784 simMerged
Zm00001d011789_T001.exon2 8 161623974 161624485 Zm00001d011789 161623974 161624864 Zm00001d011788c Zm00001d011788,Zm00001d011789 simMerged
Zm00001d011789_T001.exon2 8 161623974 161624485 Zm00001d011788c 161623974 161624864 Zm00001d011788c Zm00001d011788,Zm00001d011789 simMerged
Zm00001d011789_T001.exon1 8 161624567 161624864 Zm00001d011789 161623974 161624864 Zm00001d011788c Zm00001d011788,Zm00001d011789 simMerged
Zm00001d011789_T001.exon1 8 161624567 161624864 Zm00001d011788c 161623974 161624864 Zm00001d011788c Zm00001d011788,Zm00001d011789 simMerged
Zm00001d011797_T002.exon1 8 161722935 161723061 Zm00001d011797 161722935 161723929 Zm00001d011796c Zm00001d011796,Zm00001d011797 simMerged
Zm00001d011797_T002.exon1 8 161722935 161723061 Zm00001d011796c 161722935 161723929 Zm00001d011796c Zm00001d011796,Zm00001d011797 simMerged
Zm00001d011797_T002.exon2 8 161723147 161723929 Zm00001d011797 161722935 161723929 Zm00001d011796c Zm00001d011796,Zm00001d011797 simMerged
Zm00001d011797_T002.exon2 8 161723147 161723929 Zm00001d011796c 161722935 161723929 Zm00001d011796c Zm00001d011796,Zm00001d011797 simMerged
Zm00001d011803_T004.exon6 8 161769900 161770170 Zm00001d011803 161769900 161773104 Zm00001d011802c Zm00001d011802,Zm00001d011803 simMerged
Zm00001d011803_T004.exon6 8 161769900 161770170 Zm00001d011802c 161769900 161773104 Zm00001d011802c Zm00001d011802,Zm00001d011803 simMerged
Zm00001d011803_T004.exon5 8 161770252 161770583 Zm00001d011803 161769900 161773104 Zm00001d011802c Zm00001d011802,Zm00001d011803 simMerged
Zm00001d011803_T004.exon5 8 161770252 161770583 Zm00001d011802c 161769900 161773104 Zm00001d011802c Zm00001d011802,Zm00001d011803 simMerged
Zm00001d011803_T004.exon4 8 161770672 161771289 Zm00001d011803 161769900 161773104 Zm00001d011802c Zm00001d011802,Zm00001d011803 simMerged
Zm00001d011803_T004.exon4 8 161770672 161771289 Zm00001d011802c 161769900 161773104 Zm00001d011802c Zm00001d011802,Zm00001d011803 simMerged
Zm00001d011803_T004.exon3 8 161771896 161772285 Zm00001d011803 161769900 161773104 Zm00001d011802c Zm00001d011802,Zm00001d011803 simMerged
Zm00001d011803_T004.exon3 8 161771896 161772285 Zm00001d011802c 161769900 161773104 Zm00001d011802c Zm00001d011802,Zm00001d011803 simMerged
Zm00001d011803_T002.exon2 8 161772393 161772540 Zm00001d011803 161769900 161773104 Zm00001d011802c Zm00001d011802,Zm00001d011803 simMerged
Zm00001d011803_T002.exon2 8 161772393 161772540 Zm00001d011802c 161769900 161773104 Zm00001d011802c Zm00001d011802,Zm00001d011803 simMerged
Zm00001d011803_T002.exon1 8 161772805 161773104 Zm00001d011803 161769900 161773104 Zm00001d011802c Zm00001d011802,Zm00001d011803 simMerged
Zm00001d011803_T002.exon1 8 161772805 161773104 Zm00001d011802c 161769900 161773104 Zm00001d011802c Zm00001d011802,Zm00001d011803 simMerged
Zm00001d011808_T001.exon1 8 161914935 161915237 Zm00001d011808 161914935 161915237 Zm00001d011807c Zm00001d011807,Zm00001d011808 simMerged
Zm00001d011808_T001.exon1 8 161914935 161915237 Zm00001d011807c 161914935 161915237 Zm00001d011807c Zm00001d011807,Zm00001d011808 simMerged
Zm00001d011812_T001.exon4 8 161927179 161927614 Zm00001d011812 161927179 161929095 Zm00001d011811c Zm00001d011811,Zm00001d011812 simMerged
Zm00001d011812_T001.exon4 8 161927179 161927614 Zm00001d011811c 161927179 161929095 Zm00001d011811c Zm00001d011811,Zm00001d011812 simMerged
Zm00001d011812_T001.exon3 8 161927759 161928353 Zm00001d011812 161927179 161929095 Zm00001d011811c Zm00001d011811,Zm00001d011812 simMerged
Zm00001d011812_T001.exon3 8 161927759 161928353 Zm00001d011811c 161927179 161929095 Zm00001d011811c Zm00001d011811,Zm00001d011812 simMerged
Zm00001d011812_T001.exon2 8 161928429 161928767 Zm00001d011812 161927179 161929095 Zm00001d011811c Zm00001d011811,Zm00001d011812 simMerged
Zm00001d011812_T001.exon2 8 161928429 161928767 Zm00001d011811c 161927179 161929095 Zm00001d011811c Zm00001d011811,Zm00001d011812 simMerged
Zm00001d011812_T001.exon1 8 161928870 161929095 Zm00001d011812 161927179 161929095 Zm00001d011811c Zm00001d011811,Zm00001d011812 simMerged
Zm00001d011812_T001.exon1 8 161928870 161929095 Zm00001d011811c 161927179 161929095 Zm00001d011811c Zm00001d011811,Zm00001d011812 simMerged
Zm00001d011826_T001.exon4 8 162215583 162215911 Zm00001d011826 162215583 162216743 Zm00001d011825c Zm00001d011825,Zm00001d011826 simMerged
Zm00001d011826_T001.exon4 8 162215583 162215911 Zm00001d011825c 162215583 162216743 Zm00001d011825c Zm00001d011825,Zm00001d011826 simMerged
Zm00001d011826_T001.exon3 8 162216016 162216075 Zm00001d011826 162215583 162216743 Zm00001d011825c Zm00001d011825,Zm00001d011826 simMerged
Zm00001d011826_T001.exon3 8 162216016 162216075 Zm00001d011825c 162215583 162216743 Zm00001d011825c Zm00001d011825,Zm00001d011826 simMerged
Zm00001d011826_T001.exon2 8 162216189 162216352 Zm00001d011826 162215583 162216743 Zm00001d011825c Zm00001d011825,Zm00001d011826 simMerged
Zm00001d011826_T001.exon2 8 162216189 162216352 Zm00001d011825c 162215583 162216743 Zm00001d011825c Zm00001d011825,Zm00001d011826 simMerged
Zm00001d011826_T001.exon1 8 162216458 162216743 Zm00001d011826 162215583 162216743 Zm00001d011825c Zm00001d011825,Zm00001d011826 simMerged
Zm00001d011826_T001.exon1 8 162216458 162216743 Zm00001d011825c 162215583 162216743 Zm00001d011825c Zm00001d011825,Zm00001d011826 simMerged
Zm00001d011841_T001.exon1 8 162509321 162509776 Zm00001d011841 162509321 162509776 Zm00001d011840c Zm00001d011840,Zm00001d011841 simMerged
Zm00001d011841_T001.exon1 8 162509321 162509776 Zm00001d011840c 162509321 162509776 Zm00001d011840c Zm00001d011840,Zm00001d011841 simMerged
Zm00001d011846_T001.exon1 8 162644978 162646063 Zm00001d011846 162644978 162646063 Zm00001d011845c Zm00001d011845,Zm00001d011846 simMerged
Zm00001d011846_T001.exon1 8 162644978 162646063 Zm00001d011845c 162644978 162646063 Zm00001d011845c Zm00001d011845,Zm00001d011846 simMerged
Zm00001d011850_T002.exon8 8 162783941 162784234 Zm00001d011850 162783941 162789759 Zm00001d011849c Zm00001d011849,Zm00001d011850 simMerged
Zm00001d011850_T002.exon8 8 162783941 162784234 Zm00001d011849c 162783941 162789759 Zm00001d011849c Zm00001d011849,Zm00001d011850 simMerged
Zm00001d011850_T002.exon7 8 162784327 162784501 Zm00001d011850 162783941 162789759 Zm00001d011849c Zm00001d011849,Zm00001d011850 simMerged
Zm00001d011850_T002.exon7 8 162784327 162784501 Zm00001d011849c 162783941 162789759 Zm00001d011849c Zm00001d011849,Zm00001d011850 simMerged
Zm00001d011850_T002.exon6 8 162784825 162784968 Zm00001d011850 162783941 162789759 Zm00001d011849c Zm00001d011849,Zm00001d011850 simMerged
Zm00001d011850_T002.exon6 8 162784825 162784968 Zm00001d011849c 162783941 162789759 Zm00001d011849c Zm00001d011849,Zm00001d011850 simMerged
Zm00001d011850_T002.exon5 8 162785067 162785178 Zm00001d011850 162783941 162789759 Zm00001d011849c Zm00001d011849,Zm00001d011850 simMerged
Zm00001d011850_T002.exon5 8 162785067 162785178 Zm00001d011849c 162783941 162789759 Zm00001d011849c Zm00001d011849,Zm00001d011850 simMerged
Zm00001d011850_T002.exon4 8 162787295 162787407 Zm00001d011850 162783941 162789759 Zm00001d011849c Zm00001d011849,Zm00001d011850 simMerged
Zm00001d011850_T002.exon4 8 162787295 162787407 Zm00001d011849c 162783941 162789759 Zm00001d011849c Zm00001d011849,Zm00001d011850 simMerged
Zm00001d011850_T002.exon3 8 162788181 162788249 Zm00001d011850 162783941 162789759 Zm00001d011849c Zm00001d011849,Zm00001d011850 simMerged
Zm00001d011850_T002.exon3 8 162788181 162788249 Zm00001d011849c 162783941 162789759 Zm00001d011849c Zm00001d011849,Zm00001d011850 simMerged
Zm00001d011850_T002.exon2 8 162788337 162788421 Zm00001d011850 162783941 162789759 Zm00001d011849c Zm00001d011849,Zm00001d011850 simMerged
Zm00001d011850_T002.exon2 8 162788337 162788421 Zm00001d011849c 162783941 162789759 Zm00001d011849c Zm00001d011849,Zm00001d011850 simMerged
Zm00001d011850_T002.exon1 8 162789511 162789759 Zm00001d011850 162783941 162789759 Zm00001d011849c Zm00001d011849,Zm00001d011850 simMerged
Zm00001d011850_T002.exon1 8 162789511 162789759 Zm00001d011849c 162783941 162789759 Zm00001d011849c Zm00001d011849,Zm00001d011850 simMerged
Zm00001d011854_T028.exon19 8 162915472 162915980 Zm00001d011854 162915472 162925774 Zm00001d011853c Zm00001d011853,Zm00001d011854 simMerged
Zm00001d011854_T028.exon19 8 162915472 162915980 Zm00001d011853c 162915472 162925774 Zm00001d011853c Zm00001d011853,Zm00001d011854 simMerged
Zm00001d011854_T017.exon22 8 162916318 162916574 Zm00001d011854 162915472 162925774 Zm00001d011853c Zm00001d011853,Zm00001d011854 simMerged
Zm00001d011854_T017.exon22 8 162916318 162916574 Zm00001d011853c 162915472 162925774 Zm00001d011853c Zm00001d011853,Zm00001d011854 simMerged
Zm00001d011854_T017.exon21 8 162916951 162917188 Zm00001d011854 162915472 162925774 Zm00001d011853c Zm00001d011853,Zm00001d011854 simMerged
Zm00001d011854_T017.exon21 8 162916951 162917188 Zm00001d011853c 162915472 162925774 Zm00001d011853c Zm00001d011853,Zm00001d011854 simMerged
Zm00001d011854_T025.exon20 8 162917356 162917454 Zm00001d011854 162915472 162925774 Zm00001d011853c Zm00001d011853,Zm00001d011854 simMerged
Zm00001d011854_T025.exon20 8 162917356 162917454 Zm00001d011853c 162915472 162925774 Zm00001d011853c Zm00001d011853,Zm00001d011854 simMerged
Zm00001d011854_T025.exon19 8 162917873 162917929 Zm00001d011854 162915472 162925774 Zm00001d011853c Zm00001d011853,Zm00001d011854 simMerged
Zm00001d011854_T025.exon19 8 162917873 162917929 Zm00001d011853c 162915472 162925774 Zm00001d011853c Zm00001d011853,Zm00001d011854 simMerged
Zm00001d011854_T025.exon18 8 162918079 162918204 Zm00001d011854 162915472 162925774 Zm00001d011853c Zm00001d011853,Zm00001d011854 simMerged
Zm00001d011854_T025.exon18 8 162918079 162918204 Zm00001d011853c 162915472 162925774 Zm00001d011853c Zm00001d011853,Zm00001d011854 simMerged
Zm00001d011854_T075.exon15 8 162918307 162918861 Zm00001d011854 162915472 162925774 Zm00001d011853c Zm00001d011853,Zm00001d011854 simMerged
Zm00001d011854_T075.exon15 8 162918307 162918861 Zm00001d011853c 162915472 162925774 Zm00001d011853c Zm00001d011853,Zm00001d011854 simMerged
Zm00001d011854_T013.exon14 8 162919257 162919385 Zm00001d011854 162915472 162925774 Zm00001d011853c Zm00001d011853,Zm00001d011854 simMerged
Zm00001d011854_T013.exon14 8 162919257 162919385 Zm00001d011853c 162915472 162925774 Zm00001d011853c Zm00001d011853,Zm00001d011854 simMerged
Zm00001d011854_T013.exon13 8 162919562 162919699 Zm00001d011854 162915472 162925774 Zm00001d011853c Zm00001d011853,Zm00001d011854 simMerged
Zm00001d011854_T013.exon13 8 162919562 162919699 Zm00001d011853c 162915472 162925774 Zm00001d011853c Zm00001d011853,Zm00001d011854 simMerged
Zm00001d011854_T013.exon12 8 162919846 162919914 Zm00001d011854 162915472 162925774 Zm00001d011853c Zm00001d011853,Zm00001d011854 simMerged
Zm00001d011854_T013.exon12 8 162919846 162919914 Zm00001d011853c 162915472 162925774 Zm00001d011853c Zm00001d011853,Zm00001d011854 simMerged
Zm00001d011854_T013.exon11 8 162919994 162920062 Zm00001d011854 162915472 162925774 Zm00001d011853c Zm00001d011853,Zm00001d011854 simMerged
Zm00001d011854_T013.exon11 8 162919994 162920062 Zm00001d011853c 162915472 162925774 Zm00001d011853c Zm00001d011853,Zm00001d011854 simMerged
Zm00001d011854_T013.exon10 8 162920403 162920561 Zm00001d011854 162915472 162925774 Zm00001d011853c Zm00001d011853,Zm00001d011854 simMerged
Zm00001d011854_T013.exon10 8 162920403 162920561 Zm00001d011853c 162915472 162925774 Zm00001d011853c Zm00001d011853,Zm00001d011854 simMerged
Zm00001d011854_T013.exon9 8 162920663 162920766 Zm00001d011854 162915472 162925774 Zm00001d011853c Zm00001d011853,Zm00001d011854 simMerged
Zm00001d011854_T013.exon9 8 162920663 162920766 Zm00001d011853c 162915472 162925774 Zm00001d011853c Zm00001d011853,Zm00001d011854 simMerged
Zm00001d011854_T013.exon8 8 162920838 162920994 Zm00001d011854 162915472 162925774 Zm00001d011853c Zm00001d011853,Zm00001d011854 simMerged
Zm00001d011854_T013.exon8 8 162920838 162920994 Zm00001d011853c 162915472 162925774 Zm00001d011853c Zm00001d011853,Zm00001d011854 simMerged
Zm00001d011854_T013.exon7 8 162921077 162921236 Zm00001d011854 162915472 162925774 Zm00001d011853c Zm00001d011853,Zm00001d011854 simMerged
Zm00001d011854_T013.exon7 8 162921077 162921236 Zm00001d011853c 162915472 162925774 Zm00001d011853c Zm00001d011853,Zm00001d011854 simMerged
Zm00001d011854_T013.exon6 8 162922035 162922167 Zm00001d011854 162915472 162925774 Zm00001d011853c Zm00001d011853,Zm00001d011854 simMerged
Zm00001d011854_T013.exon6 8 162922035 162922167 Zm00001d011853c 162915472 162925774 Zm00001d011853c Zm00001d011853,Zm00001d011854 simMerged
Zm00001d011854_T013.exon5 8 162922252 162922429 Zm00001d011854 162915472 162925774 Zm00001d011853c Zm00001d011853,Zm00001d011854 simMerged
Zm00001d011854_T013.exon5 8 162922252 162922429 Zm00001d011853c 162915472 162925774 Zm00001d011853c Zm00001d011853,Zm00001d011854 simMerged
Zm00001d011854_T013.exon4 8 162922509 162922745 Zm00001d011854 162915472 162925774 Zm00001d011853c Zm00001d011853,Zm00001d011854 simMerged
Zm00001d011854_T013.exon4 8 162922509 162922745 Zm00001d011853c 162915472 162925774 Zm00001d011853c Zm00001d011853,Zm00001d011854 simMerged
Zm00001d011854_T013.exon3 8 162922823 162922891 Zm00001d011854 162915472 162925774 Zm00001d011853c Zm00001d011853,Zm00001d011854 simMerged
Zm00001d011854_T013.exon3 8 162922823 162922891 Zm00001d011853c 162915472 162925774 Zm00001d011853c Zm00001d011853,Zm00001d011854 simMerged
Zm00001d011854_T013.exon2 8 162922988 162923087 Zm00001d011854 162915472 162925774 Zm00001d011853c Zm00001d011853,Zm00001d011854 simMerged
Zm00001d011854_T013.exon2 8 162922988 162923087 Zm00001d011853c 162915472 162925774 Zm00001d011853c Zm00001d011853,Zm00001d011854 simMerged
Zm00001d011854_T017.exon2 8 162923218 162923329 Zm00001d011854 162915472 162925774 Zm00001d011853c Zm00001d011853,Zm00001d011854 simMerged
Zm00001d011854_T017.exon2 8 162923218 162923329 Zm00001d011853c 162915472 162925774 Zm00001d011853c Zm00001d011853,Zm00001d011854 simMerged
Zm00001d011854_T030.exon1 8 162925617 162925774 Zm00001d011854 162915472 162925774 Zm00001d011853c Zm00001d011853,Zm00001d011854 simMerged
Zm00001d011854_T030.exon1 8 162925617 162925774 Zm00001d011853c 162915472 162925774 Zm00001d011853c Zm00001d011853,Zm00001d011854 simMerged
Zm00001d011874_T001.exon3 8 163447712 163447995 Zm00001d011874 163447712 163449596 Zm00001d011873c Zm00001d011873,Zm00001d011874 simMerged
Zm00001d011874_T001.exon3 8 163447712 163447995 Zm00001d011873c 163447712 163449596 Zm00001d011873c Zm00001d011873,Zm00001d011874 simMerged
Zm00001d011874_T001.exon2 8 163448096 163448584 Zm00001d011874 163447712 163449596 Zm00001d011873c Zm00001d011873,Zm00001d011874 simMerged
Zm00001d011874_T001.exon2 8 163448096 163448584 Zm00001d011873c 163447712 163449596 Zm00001d011873c Zm00001d011873,Zm00001d011874 simMerged
Zm00001d011874_T002.exon1 8 163448687 163449596 Zm00001d011874 163447712 163449596 Zm00001d011873c Zm00001d011873,Zm00001d011874 simMerged
Zm00001d011874_T002.exon1 8 163448687 163449596 Zm00001d011873c 163447712 163449596 Zm00001d011873c Zm00001d011873,Zm00001d011874 simMerged
Zm00001d011890_T001.exon6 8 164045195 164045304 Zm00001d011890 164045195 164048986 Zm00001d011889c Zm00001d011889,Zm00001d011890 simMerged
Zm00001d011890_T001.exon6 8 164045195 164045304 Zm00001d011889c 164045195 164048986 Zm00001d011889c Zm00001d011889,Zm00001d011890 simMerged
Zm00001d011890_T001.exon5 8 164046509 164047256 Zm00001d011890 164045195 164048986 Zm00001d011889c Zm00001d011889,Zm00001d011890 simMerged
Zm00001d011890_T001.exon5 8 164046509 164047256 Zm00001d011889c 164045195 164048986 Zm00001d011889c Zm00001d011889,Zm00001d011890 simMerged
Zm00001d011890_T001.exon4 8 164047356 164047618 Zm00001d011890 164045195 164048986 Zm00001d011889c Zm00001d011889,Zm00001d011890 simMerged
Zm00001d011890_T001.exon4 8 164047356 164047618 Zm00001d011889c 164045195 164048986 Zm00001d011889c Zm00001d011889,Zm00001d011890 simMerged
Zm00001d011890_T001.exon3 8 164047703 164047963 Zm00001d011890 164045195 164048986 Zm00001d011889c Zm00001d011889,Zm00001d011890 simMerged
Zm00001d011890_T001.exon3 8 164047703 164047963 Zm00001d011889c 164045195 164048986 Zm00001d011889c Zm00001d011889,Zm00001d011890 simMerged
Zm00001d011890_T001.exon2 8 164048084 164048211 Zm00001d011890 164045195 164048986 Zm00001d011889c Zm00001d011889,Zm00001d011890 simMerged
Zm00001d011890_T001.exon2 8 164048084 164048211 Zm00001d011889c 164045195 164048986 Zm00001d011889c Zm00001d011889,Zm00001d011890 simMerged
Zm00001d011890_T001.exon1 8 164048312 164048986 Zm00001d011890 164045195 164048986 Zm00001d011889c Zm00001d011889,Zm00001d011890 simMerged
Zm00001d011890_T001.exon1 8 164048312 164048986 Zm00001d011889c 164045195 164048986 Zm00001d011889c Zm00001d011889,Zm00001d011890 simMerged
Zm00001d011899_T001.exon1 8 164231361 164231939 Zm00001d011899 164231361 164231939 Zm00001d011898c Zm00001d011898,Zm00001d011899 simMerged
Zm00001d011899_T001.exon1 8 164231361 164231939 Zm00001d011898c 164231361 164231939 Zm00001d011898c Zm00001d011898,Zm00001d011899 simMerged
Zm00001d011904_T001.exon1 8 164264227 164264795 Zm00001d011904 164264227 164283828 Zm00001d011903c Zm00001d011903,Zm00001d011904 simMerged
Zm00001d011904_T001.exon1 8 164264227 164264795 Zm00001d011903c 164264227 164283828 Zm00001d011903c Zm00001d011903,Zm00001d011904 simMerged
Zm00001d011904_T003.exon3 8 164266125 164266195 Zm00001d011904 164264227 164283828 Zm00001d011903c Zm00001d011903,Zm00001d011904 simMerged
Zm00001d011904_T003.exon3 8 164266125 164266195 Zm00001d011903c 164264227 164283828 Zm00001d011903c Zm00001d011903,Zm00001d011904 simMerged
Zm00001d011904_T003.exon4 8 164266553 164266634 Zm00001d011904 164264227 164283828 Zm00001d011903c Zm00001d011903,Zm00001d011904 simMerged
Zm00001d011904_T003.exon4 8 164266553 164266634 Zm00001d011903c 164264227 164283828 Zm00001d011903c Zm00001d011903,Zm00001d011904 simMerged
Zm00001d011904_T003.exon5 8 164280882 164280997 Zm00001d011904 164264227 164283828 Zm00001d011903c Zm00001d011903,Zm00001d011904 simMerged
Zm00001d011904_T003.exon5 8 164280882 164280997 Zm00001d011903c 164264227 164283828 Zm00001d011903c Zm00001d011903,Zm00001d011904 simMerged
Zm00001d011904_T003.exon6 8 164281086 164281691 Zm00001d011904 164264227 164283828 Zm00001d011903c Zm00001d011903,Zm00001d011904 simMerged
Zm00001d011904_T003.exon6 8 164281086 164281691 Zm00001d011903c 164264227 164283828 Zm00001d011903c Zm00001d011903,Zm00001d011904 simMerged
Zm00001d011904_T003.exon7 8 164282498 164282560 Zm00001d011904 164264227 164283828 Zm00001d011903c Zm00001d011903,Zm00001d011904 simMerged
Zm00001d011904_T003.exon7 8 164282498 164282560 Zm00001d011903c 164264227 164283828 Zm00001d011903c Zm00001d011903,Zm00001d011904 simMerged
Zm00001d011904_T001.exon7 8 164282721 164282798 Zm00001d011904 164264227 164283828 Zm00001d011903c Zm00001d011903,Zm00001d011904 simMerged
Zm00001d011904_T001.exon7 8 164282721 164282798 Zm00001d011903c 164264227 164283828 Zm00001d011903c Zm00001d011903,Zm00001d011904 simMerged
Zm00001d011904_T001.exon8 8 164283415 164283828 Zm00001d011904 164264227 164283828 Zm00001d011903c Zm00001d011903,Zm00001d011904 simMerged
Zm00001d011904_T001.exon8 8 164283415 164283828 Zm00001d011903c 164264227 164283828 Zm00001d011903c Zm00001d011903,Zm00001d011904 simMerged
Zm00001d011909_T001.exon1 8 164320543 164320833 Zm00001d011909 164320543 164320833 Zm00001d011908c Zm00001d011908,Zm00001d011909 simMerged
Zm00001d011909_T001.exon1 8 164320543 164320833 Zm00001d011908c 164320543 164320833 Zm00001d011908c Zm00001d011908,Zm00001d011909 simMerged
Zm00001d011928_T001.exon1 8 164790898 164791378 Zm00001d011928 164790898 164792481 Zm00001d011927c Zm00001d011927,Zm00001d011928 simMerged
Zm00001d011928_T001.exon1 8 164790898 164791378 Zm00001d011927c 164790898 164792481 Zm00001d011927c Zm00001d011927,Zm00001d011928 simMerged
Zm00001d011928_T001.exon2 8 164791471 164791615 Zm00001d011928 164790898 164792481 Zm00001d011927c Zm00001d011927,Zm00001d011928 simMerged
Zm00001d011928_T001.exon2 8 164791471 164791615 Zm00001d011927c 164790898 164792481 Zm00001d011927c Zm00001d011927,Zm00001d011928 simMerged
Zm00001d011928_T001.exon3 8 164791713 164792481 Zm00001d011928 164790898 164792481 Zm00001d011927c Zm00001d011927,Zm00001d011928 simMerged
Zm00001d011928_T001.exon3 8 164791713 164792481 Zm00001d011927c 164790898 164792481 Zm00001d011927c Zm00001d011927,Zm00001d011928 simMerged
Zm00001d011942_T001.exon1 8 164879026 164882076 Zm00001d011942 164879026 164882076 Zm00001d011941c Zm00001d011941,Zm00001d011942 simMerged
Zm00001d011942_T001.exon1 8 164879026 164882076 Zm00001d011941c 164879026 164882076 Zm00001d011941c Zm00001d011941,Zm00001d011942 simMerged
Zm00001d011955_T001.exon1 8 165136441 165136679 Zm00001d011955 165136441 165139490 Zm00001d011954c Zm00001d011954,Zm00001d011955 simMerged
Zm00001d011955_T001.exon1 8 165136441 165136679 Zm00001d011954c 165136441 165139490 Zm00001d011954c Zm00001d011954,Zm00001d011955 simMerged
Zm00001d011955_T002.exon2 8 165138674 165138755 Zm00001d011955 165136441 165139490 Zm00001d011954c Zm00001d011954,Zm00001d011955 simMerged
Zm00001d011955_T002.exon2 8 165138674 165138755 Zm00001d011954c 165136441 165139490 Zm00001d011954c Zm00001d011954,Zm00001d011955 simMerged
Zm00001d011955_T002.exon3 8 165139119 165139490 Zm00001d011955 165136441 165139490 Zm00001d011954c Zm00001d011954,Zm00001d011955 simMerged
Zm00001d011955_T002.exon3 8 165139119 165139490 Zm00001d011954c 165136441 165139490 Zm00001d011954c Zm00001d011954,Zm00001d011955 simMerged
Zm00001d011959_T001.exon1 8 165240608 165241192 Zm00001d011959 165240608 165244472 Zm00001d011958c Zm00001d011958,Zm00001d011959 simMerged
Zm00001d011959_T001.exon1 8 165240608 165241192 Zm00001d011958c 165240608 165244472 Zm00001d011958c Zm00001d011958,Zm00001d011959 simMerged
Zm00001d011959_T001.exon2 8 165242082 165242470 Zm00001d011959 165240608 165244472 Zm00001d011958c Zm00001d011958,Zm00001d011959 simMerged
Zm00001d011959_T001.exon2 8 165242082 165242470 Zm00001d011958c 165240608 165244472 Zm00001d011958c Zm00001d011958,Zm00001d011959 simMerged
Zm00001d011959_T001.exon3 8 165242865 165243106 Zm00001d011959 165240608 165244472 Zm00001d011958c Zm00001d011958,Zm00001d011959 simMerged
Zm00001d011959_T001.exon3 8 165242865 165243106 Zm00001d011958c 165240608 165244472 Zm00001d011958c Zm00001d011958,Zm00001d011959 simMerged
Zm00001d011959_T002.exon4 8 165243232 165243859 Zm00001d011959 165240608 165244472 Zm00001d011958c Zm00001d011958,Zm00001d011959 simMerged
Zm00001d011959_T002.exon4 8 165243232 165243859 Zm00001d011958c 165240608 165244472 Zm00001d011958c Zm00001d011958,Zm00001d011959 simMerged
Zm00001d011959_T002.exon5 8 165244029 165244472 Zm00001d011959 165240608 165244472 Zm00001d011958c Zm00001d011958,Zm00001d011959 simMerged
Zm00001d011959_T002.exon5 8 165244029 165244472 Zm00001d011958c 165240608 165244472 Zm00001d011958c Zm00001d011958,Zm00001d011959 simMerged
Zm00001d011970_T001.exon1 8 165339966 165340238 Zm00001d011970 165339966 165343531 Zm00001d011969c Zm00001d011969,Zm00001d011970 simMerged
Zm00001d011970_T001.exon1 8 165339966 165340238 Zm00001d011969c 165339966 165343531 Zm00001d011969c Zm00001d011969,Zm00001d011970 simMerged
Zm00001d011970_T001.exon2 8 165340826 165341008 Zm00001d011970 165339966 165343531 Zm00001d011969c Zm00001d011969,Zm00001d011970 simMerged
Zm00001d011970_T001.exon2 8 165340826 165341008 Zm00001d011969c 165339966 165343531 Zm00001d011969c Zm00001d011969,Zm00001d011970 simMerged
Zm00001d011970_T001.exon3 8 165341820 165342116 Zm00001d011970 165339966 165343531 Zm00001d011969c Zm00001d011969,Zm00001d011970 simMerged
Zm00001d011970_T001.exon3 8 165341820 165342116 Zm00001d011969c 165339966 165343531 Zm00001d011969c Zm00001d011969,Zm00001d011970 simMerged
Zm00001d011970_T001.exon4 8 165342357 165342590 Zm00001d011970 165339966 165343531 Zm00001d011969c Zm00001d011969,Zm00001d011970 simMerged
Zm00001d011970_T001.exon4 8 165342357 165342590 Zm00001d011969c 165339966 165343531 Zm00001d011969c Zm00001d011969,Zm00001d011970 simMerged
Zm00001d011970_T001.exon5 8 165342683 165343531 Zm00001d011970 165339966 165343531 Zm00001d011969c Zm00001d011969,Zm00001d011970 simMerged
Zm00001d011970_T001.exon5 8 165342683 165343531 Zm00001d011969c 165339966 165343531 Zm00001d011969c Zm00001d011969,Zm00001d011970 simMerged
Zm00001d011982_T001.exon4 8 165791012 165791067 Zm00001d011982 165791012 165792927 Zm00001d011981c Zm00001d011981,Zm00001d011982 simMerged
Zm00001d011982_T001.exon4 8 165791012 165791067 Zm00001d011981c 165791012 165792927 Zm00001d011981c Zm00001d011981,Zm00001d011982 simMerged
Zm00001d011982_T001.exon3 8 165791317 165791370 Zm00001d011982 165791012 165792927 Zm00001d011981c Zm00001d011981,Zm00001d011982 simMerged
Zm00001d011982_T001.exon3 8 165791317 165791370 Zm00001d011981c 165791012 165792927 Zm00001d011981c Zm00001d011981,Zm00001d011982 simMerged
Zm00001d011982_T001.exon2 8 165791744 165791859 Zm00001d011982 165791012 165792927 Zm00001d011981c Zm00001d011981,Zm00001d011982 simMerged
Zm00001d011982_T001.exon2 8 165791744 165791859 Zm00001d011981c 165791012 165792927 Zm00001d011981c Zm00001d011981,Zm00001d011982 simMerged
Zm00001d011982_T001.exon1 8 165792239 165792927 Zm00001d011982 165791012 165792927 Zm00001d011981c Zm00001d011981,Zm00001d011982 simMerged
Zm00001d011982_T001.exon1 8 165792239 165792927 Zm00001d011981c 165791012 165792927 Zm00001d011981c Zm00001d011981,Zm00001d011982 simMerged
Zm00001d011986_T001.exon1 8 165944181 165945174 Zm00001d011986 165944181 165945765 Zm00001d011985c Zm00001d011985,Zm00001d011986 simMerged
Zm00001d011986_T001.exon1 8 165944181 165945174 Zm00001d011985c 165944181 165945765 Zm00001d011985c Zm00001d011985,Zm00001d011986 simMerged
Zm00001d011986_T001.exon2 8 165945204 165945261 Zm00001d011986 165944181 165945765 Zm00001d011985c Zm00001d011985,Zm00001d011986 simMerged
Zm00001d011986_T001.exon2 8 165945204 165945261 Zm00001d011985c 165944181 165945765 Zm00001d011985c Zm00001d011985,Zm00001d011986 simMerged
Zm00001d011986_T001.exon3 8 165945330 165945765 Zm00001d011986 165944181 165945765 Zm00001d011985c Zm00001d011985,Zm00001d011986 simMerged
Zm00001d011986_T001.exon3 8 165945330 165945765 Zm00001d011985c 165944181 165945765 Zm00001d011985c Zm00001d011985,Zm00001d011986 simMerged
Zm00001d011989_T001.exon8 8 166006310 166006496 Zm00001d011989 166006310 166007992 Zm00001d011988c Zm00001d011988,Zm00001d011989 simMerged
Zm00001d011989_T001.exon8 8 166006310 166006496 Zm00001d011988c 166006310 166007992 Zm00001d011988c Zm00001d011988,Zm00001d011989 simMerged
Zm00001d011989_T001.exon7 8 166006565 166006786 Zm00001d011989 166006310 166007992 Zm00001d011988c Zm00001d011988,Zm00001d011989 simMerged
Zm00001d011989_T001.exon7 8 166006565 166006786 Zm00001d011988c 166006310 166007992 Zm00001d011988c Zm00001d011988,Zm00001d011989 simMerged
Zm00001d011989_T002.exon6 8 166006851 166006928 Zm00001d011989 166006310 166007992 Zm00001d011988c Zm00001d011988,Zm00001d011989 simMerged
Zm00001d011989_T002.exon6 8 166006851 166006928 Zm00001d011988c 166006310 166007992 Zm00001d011988c Zm00001d011988,Zm00001d011989 simMerged
Zm00001d011989_T002.exon5 8 166007006 166007173 Zm00001d011989 166006310 166007992 Zm00001d011988c Zm00001d011988,Zm00001d011989 simMerged
Zm00001d011989_T002.exon5 8 166007006 166007173 Zm00001d011988c 166006310 166007992 Zm00001d011988c Zm00001d011988,Zm00001d011989 simMerged
Zm00001d011989_T002.exon4 8 166007278 166007391 Zm00001d011989 166006310 166007992 Zm00001d011988c Zm00001d011988,Zm00001d011989 simMerged
Zm00001d011989_T002.exon4 8 166007278 166007391 Zm00001d011988c 166006310 166007992 Zm00001d011988c Zm00001d011988,Zm00001d011989 simMerged
Zm00001d011989_T002.exon3 8 166007473 166007535 Zm00001d011989 166006310 166007992 Zm00001d011988c Zm00001d011988,Zm00001d011989 simMerged
Zm00001d011989_T002.exon3 8 166007473 166007535 Zm00001d011988c 166006310 166007992 Zm00001d011988c Zm00001d011988,Zm00001d011989 simMerged
Zm00001d011989_T002.exon2 8 166007646 166007786 Zm00001d011989 166006310 166007992 Zm00001d011988c Zm00001d011988,Zm00001d011989 simMerged
Zm00001d011989_T002.exon2 8 166007646 166007786 Zm00001d011988c 166006310 166007992 Zm00001d011988c Zm00001d011988,Zm00001d011989 simMerged
Zm00001d011989_T002.exon1 8 166007990 166007992 Zm00001d011989 166006310 166007992 Zm00001d011988c Zm00001d011988,Zm00001d011989 simMerged
Zm00001d011989_T002.exon1 8 166007990 166007992 Zm00001d011988c 166006310 166007992 Zm00001d011988c Zm00001d011988,Zm00001d011989 simMerged
Zm00001d011991_T001.exon1 8 166017346 166017924 Zm00001d011991 166017346 166017924 Zm00001d011990c Zm00001d011990,Zm00001d011991 simMerged
Zm00001d011991_T001.exon1 8 166017346 166017924 Zm00001d011990c 166017346 166017924 Zm00001d011990c Zm00001d011990,Zm00001d011991 simMerged
Zm00001d011993_T001.exon3 8 166037850 166038288 Zm00001d011993 166037850 166039634 Zm00001d011992c Zm00001d011992,Zm00001d011993 simMerged
Zm00001d011993_T001.exon3 8 166037850 166038288 Zm00001d011992c 166037850 166039634 Zm00001d011992c Zm00001d011992,Zm00001d011993 simMerged
Zm00001d011993_T001.exon2 8 166038398 166038499 Zm00001d011993 166037850 166039634 Zm00001d011992c Zm00001d011992,Zm00001d011993 simMerged
Zm00001d011993_T001.exon2 8 166038398 166038499 Zm00001d011992c 166037850 166039634 Zm00001d011992c Zm00001d011992,Zm00001d011993 simMerged
Zm00001d011993_T001.exon1 8 166039296 166039634 Zm00001d011993 166037850 166039634 Zm00001d011992c Zm00001d011992,Zm00001d011993 simMerged
Zm00001d011993_T001.exon1 8 166039296 166039634 Zm00001d011992c 166037850 166039634 Zm00001d011992c Zm00001d011992,Zm00001d011993 simMerged
Zm00001d012005_T002.exon1 8 166369165 166370447 Zm00001d012005 166369165 166375273 Zm00001d012004c Zm00001d012004,Zm00001d012005 simMerged
Zm00001d012005_T002.exon1 8 166369165 166370447 Zm00001d012004c 166369165 166375273 Zm00001d012004c Zm00001d012004,Zm00001d012005 simMerged
Zm00001d012005_T018.exon2 8 166370583 166370864 Zm00001d012005 166369165 166375273 Zm00001d012004c Zm00001d012004,Zm00001d012005 simMerged
Zm00001d012005_T018.exon2 8 166370583 166370864 Zm00001d012004c 166369165 166375273 Zm00001d012004c Zm00001d012004,Zm00001d012005 simMerged
Zm00001d012005_T018.exon3 8 166371144 166371310 Zm00001d012005 166369165 166375273 Zm00001d012004c Zm00001d012004,Zm00001d012005 simMerged
Zm00001d012005_T018.exon3 8 166371144 166371310 Zm00001d012004c 166369165 166375273 Zm00001d012004c Zm00001d012004,Zm00001d012005 simMerged
Zm00001d012005_T018.exon4 8 166371398 166371607 Zm00001d012005 166369165 166375273 Zm00001d012004c Zm00001d012004,Zm00001d012005 simMerged
Zm00001d012005_T018.exon4 8 166371398 166371607 Zm00001d012004c 166369165 166375273 Zm00001d012004c Zm00001d012004,Zm00001d012005 simMerged
Zm00001d012005_T018.exon5 8 166371708 166371894 Zm00001d012005 166369165 166375273 Zm00001d012004c Zm00001d012004,Zm00001d012005 simMerged
Zm00001d012005_T018.exon5 8 166371708 166371894 Zm00001d012004c 166369165 166375273 Zm00001d012004c Zm00001d012004,Zm00001d012005 simMerged
Zm00001d012005_T018.exon6 8 166372045 166372096 Zm00001d012005 166369165 166375273 Zm00001d012004c Zm00001d012004,Zm00001d012005 simMerged
Zm00001d012005_T018.exon6 8 166372045 166372096 Zm00001d012004c 166369165 166375273 Zm00001d012004c Zm00001d012004,Zm00001d012005 simMerged
Zm00001d012005_T015.exon8 8 166372181 166372620 Zm00001d012005 166369165 166375273 Zm00001d012004c Zm00001d012004,Zm00001d012005 simMerged
Zm00001d012005_T015.exon8 8 166372181 166372620 Zm00001d012004c 166369165 166375273 Zm00001d012004c Zm00001d012004,Zm00001d012005 simMerged
Zm00001d012005_T020.exon10 8 166372731 166373839 Zm00001d012005 166369165 166375273 Zm00001d012004c Zm00001d012004,Zm00001d012005 simMerged
Zm00001d012005_T020.exon10 8 166372731 166373839 Zm00001d012004c 166369165 166375273 Zm00001d012004c Zm00001d012004,Zm00001d012005 simMerged
Zm00001d012005_T015.exon10 8 166373982 166374339 Zm00001d012005 166369165 166375273 Zm00001d012004c Zm00001d012004,Zm00001d012005 simMerged
Zm00001d012005_T015.exon10 8 166373982 166374339 Zm00001d012004c 166369165 166375273 Zm00001d012004c Zm00001d012004,Zm00001d012005 simMerged
Zm00001d012005_T015.exon11 8 166374527 166374599 Zm00001d012005 166369165 166375273 Zm00001d012004c Zm00001d012004,Zm00001d012005 simMerged
Zm00001d012005_T015.exon11 8 166374527 166374599 Zm00001d012004c 166369165 166375273 Zm00001d012004c Zm00001d012004,Zm00001d012005 simMerged
Zm00001d012005_T015.exon12 8 166374880 166375273 Zm00001d012005 166369165 166375273 Zm00001d012004c Zm00001d012004,Zm00001d012005 simMerged
Zm00001d012005_T015.exon12 8 166374880 166375273 Zm00001d012004c 166369165 166375273 Zm00001d012004c Zm00001d012004,Zm00001d012005 simMerged
Zm00001d012010_T001.exon1 8 166461603 166461962 Zm00001d012010 166461603 166461962 Zm00001d012009c Zm00001d012009,Zm00001d012010 simMerged
Zm00001d012010_T001.exon1 8 166461603 166461962 Zm00001d012009c 166461603 166461962 Zm00001d012009c Zm00001d012009,Zm00001d012010 simMerged
Zm00001d012016_T001.exon1 8 166534607 166534952 Zm00001d012016 166534607 166536143 Zm00001d012015c Zm00001d012015,Zm00001d012016 simMerged
Zm00001d012016_T001.exon1 8 166534607 166534952 Zm00001d012015c 166534607 166536143 Zm00001d012015c Zm00001d012015,Zm00001d012016 simMerged
Zm00001d012016_T001.exon2 8 166535139 166535301 Zm00001d012016 166534607 166536143 Zm00001d012015c Zm00001d012015,Zm00001d012016 simMerged
Zm00001d012016_T001.exon2 8 166535139 166535301 Zm00001d012015c 166534607 166536143 Zm00001d012015c Zm00001d012015,Zm00001d012016 simMerged
Zm00001d012016_T001.exon3 8 166535400 166536143 Zm00001d012016 166534607 166536143 Zm00001d012015c Zm00001d012015,Zm00001d012016 simMerged
Zm00001d012016_T001.exon3 8 166535400 166536143 Zm00001d012015c 166534607 166536143 Zm00001d012015c Zm00001d012015,Zm00001d012016 simMerged
Zm00001d012033_T001.exon1 8 166838901 166841512 Zm00001d012033 166838901 166842566 Zm00001d012032c Zm00001d012032,Zm00001d012033 simMerged
Zm00001d012033_T001.exon1 8 166838901 166841512 Zm00001d012032c 166838901 166842566 Zm00001d012032c Zm00001d012032,Zm00001d012033 simMerged
Zm00001d012033_T001.exon2 8 166841662 166842566 Zm00001d012033 166838901 166842566 Zm00001d012032c Zm00001d012032,Zm00001d012033 simMerged
Zm00001d012033_T001.exon2 8 166841662 166842566 Zm00001d012032c 166838901 166842566 Zm00001d012032c Zm00001d012032,Zm00001d012033 simMerged
Zm00001d012064_T001.exon1 8 167543593 167543712 Zm00001d012064 167543593 167547578 Zm00001d012063c Zm00001d012063,Zm00001d012064 simMerged
Zm00001d012064_T001.exon1 8 167543593 167543712 Zm00001d012063c 167543593 167547578 Zm00001d012063c Zm00001d012063,Zm00001d012064 simMerged
Zm00001d012064_T001.exon2 8 167544348 167544490 Zm00001d012064 167543593 167547578 Zm00001d012063c Zm00001d012063,Zm00001d012064 simMerged
Zm00001d012064_T001.exon2 8 167544348 167544490 Zm00001d012063c 167543593 167547578 Zm00001d012063c Zm00001d012063,Zm00001d012064 simMerged
Zm00001d012064_T001.exon3 8 167546421 167546483 Zm00001d012064 167543593 167547578 Zm00001d012063c Zm00001d012063,Zm00001d012064 simMerged
Zm00001d012064_T001.exon3 8 167546421 167546483 Zm00001d012063c 167543593 167547578 Zm00001d012063c Zm00001d012063,Zm00001d012064 simMerged
Zm00001d012064_T001.exon4 8 167546792 167546882 Zm00001d012064 167543593 167547578 Zm00001d012063c Zm00001d012063,Zm00001d012064 simMerged
Zm00001d012064_T001.exon4 8 167546792 167546882 Zm00001d012063c 167543593 167547578 Zm00001d012063c Zm00001d012063,Zm00001d012064 simMerged
Zm00001d012064_T001.exon5 8 167547031 167547135 Zm00001d012064 167543593 167547578 Zm00001d012063c Zm00001d012063,Zm00001d012064 simMerged
Zm00001d012064_T001.exon5 8 167547031 167547135 Zm00001d012063c 167543593 167547578 Zm00001d012063c Zm00001d012063,Zm00001d012064 simMerged
Zm00001d012064_T001.exon6 8 167547341 167547578 Zm00001d012064 167543593 167547578 Zm00001d012063c Zm00001d012063,Zm00001d012064 simMerged
Zm00001d012064_T001.exon6 8 167547341 167547578 Zm00001d012063c 167543593 167547578 Zm00001d012063c Zm00001d012063,Zm00001d012064 simMerged
Zm00001d012070_T002.exon6 8 167598483 167598865 Zm00001d012070 167598483 167601000 Zm00001d012069c Zm00001d012069,Zm00001d012070 simMerged
Zm00001d012070_T002.exon6 8 167598483 167598865 Zm00001d012069c 167598483 167601000 Zm00001d012069c Zm00001d012069,Zm00001d012070 simMerged
Zm00001d012070_T002.exon5 8 167599092 167599621 Zm00001d012070 167598483 167601000 Zm00001d012069c Zm00001d012069,Zm00001d012070 simMerged
Zm00001d012070_T002.exon5 8 167599092 167599621 Zm00001d012069c 167598483 167601000 Zm00001d012069c Zm00001d012069,Zm00001d012070 simMerged
Zm00001d012070_T002.exon4 8 167599738 167599816 Zm00001d012070 167598483 167601000 Zm00001d012069c Zm00001d012069,Zm00001d012070 simMerged
Zm00001d012070_T002.exon4 8 167599738 167599816 Zm00001d012069c 167598483 167601000 Zm00001d012069c Zm00001d012069,Zm00001d012070 simMerged
Zm00001d012070_T002.exon3 8 167599920 167599961 Zm00001d012070 167598483 167601000 Zm00001d012069c Zm00001d012069,Zm00001d012070 simMerged
Zm00001d012070_T002.exon3 8 167599920 167599961 Zm00001d012069c 167598483 167601000 Zm00001d012069c Zm00001d012069,Zm00001d012070 simMerged
Zm00001d012070_T002.exon2 8 167600140 167600193 Zm00001d012070 167598483 167601000 Zm00001d012069c Zm00001d012069,Zm00001d012070 simMerged
Zm00001d012070_T002.exon2 8 167600140 167600193 Zm00001d012069c 167598483 167601000 Zm00001d012069c Zm00001d012069,Zm00001d012070 simMerged
Zm00001d012070_T002.exon1 8 167600361 167601000 Zm00001d012070 167598483 167601000 Zm00001d012069c Zm00001d012069,Zm00001d012070 simMerged
Zm00001d012070_T002.exon1 8 167600361 167601000 Zm00001d012069c 167598483 167601000 Zm00001d012069c Zm00001d012069,Zm00001d012070 simMerged
Zm00001d012097_T001.exon1 8 168219475 168220941 Zm00001d012097 168219475 168220941 Zm00001d012096c Zm00001d012096,Zm00001d012097 simMerged
Zm00001d012097_T001.exon1 8 168219475 168220941 Zm00001d012096c 168219475 168220941 Zm00001d012096c Zm00001d012096,Zm00001d012097 simMerged
Zm00001d012113_T001.exon1 8 168402975 168403349 Zm00001d012113 168402975 168403349 Zm00001d012112c Zm00001d012112,Zm00001d012113 simMerged
Zm00001d012113_T001.exon1 8 168402975 168403349 Zm00001d012112c 168402975 168403349 Zm00001d012112c Zm00001d012112,Zm00001d012113 simMerged
Zm00001d012118_T001.exon1 8 168419834 168420134 Zm00001d012118 168419834 168430142 Zm00001d012117c Zm00001d012117,Zm00001d012118 simMerged
Zm00001d012118_T001.exon1 8 168419834 168420134 Zm00001d012117c 168419834 168430142 Zm00001d012117c Zm00001d012117,Zm00001d012118 simMerged
Zm00001d012118_T001.exon2 8 168420227 168420911 Zm00001d012118 168419834 168430142 Zm00001d012117c Zm00001d012117,Zm00001d012118 simMerged
Zm00001d012118_T001.exon2 8 168420227 168420911 Zm00001d012117c 168419834 168430142 Zm00001d012117c Zm00001d012117,Zm00001d012118 simMerged
Zm00001d012118_T001.exon3 8 168421108 168421192 Zm00001d012118 168419834 168430142 Zm00001d012117c Zm00001d012117,Zm00001d012118 simMerged
Zm00001d012118_T001.exon3 8 168421108 168421192 Zm00001d012117c 168419834 168430142 Zm00001d012117c Zm00001d012117,Zm00001d012118 simMerged
Zm00001d012118_T001.exon4 8 168421303 168421392 Zm00001d012118 168419834 168430142 Zm00001d012117c Zm00001d012117,Zm00001d012118 simMerged
Zm00001d012118_T001.exon4 8 168421303 168421392 Zm00001d012117c 168419834 168430142 Zm00001d012117c Zm00001d012117,Zm00001d012118 simMerged
Zm00001d012118_T001.exon5 8 168421476 168421549 Zm00001d012118 168419834 168430142 Zm00001d012117c Zm00001d012117,Zm00001d012118 simMerged
Zm00001d012118_T001.exon5 8 168421476 168421549 Zm00001d012117c 168419834 168430142 Zm00001d012117c Zm00001d012117,Zm00001d012118 simMerged
Zm00001d012118_T001.exon6 8 168427342 168427426 Zm00001d012118 168419834 168430142 Zm00001d012117c Zm00001d012117,Zm00001d012118 simMerged
Zm00001d012118_T001.exon6 8 168427342 168427426 Zm00001d012117c 168419834 168430142 Zm00001d012117c Zm00001d012117,Zm00001d012118 simMerged
Zm00001d012118_T001.exon7 8 168427523 168427612 Zm00001d012118 168419834 168430142 Zm00001d012117c Zm00001d012117,Zm00001d012118 simMerged
Zm00001d012118_T001.exon7 8 168427523 168427612 Zm00001d012117c 168419834 168430142 Zm00001d012117c Zm00001d012117,Zm00001d012118 simMerged
Zm00001d012118_T001.exon8 8 168428575 168428790 Zm00001d012118 168419834 168430142 Zm00001d012117c Zm00001d012117,Zm00001d012118 simMerged
Zm00001d012118_T001.exon8 8 168428575 168428790 Zm00001d012117c 168419834 168430142 Zm00001d012117c Zm00001d012117,Zm00001d012118 simMerged
Zm00001d012118_T001.exon9 8 168429100 168429157 Zm00001d012118 168419834 168430142 Zm00001d012117c Zm00001d012117,Zm00001d012118 simMerged
Zm00001d012118_T001.exon9 8 168429100 168429157 Zm00001d012117c 168419834 168430142 Zm00001d012117c Zm00001d012117,Zm00001d012118 simMerged
Zm00001d012118_T001.exon10 8 168429251 168429354 Zm00001d012118 168419834 168430142 Zm00001d012117c Zm00001d012117,Zm00001d012118 simMerged
Zm00001d012118_T001.exon10 8 168429251 168429354 Zm00001d012117c 168419834 168430142 Zm00001d012117c Zm00001d012117,Zm00001d012118 simMerged
Zm00001d012118_T001.exon11 8 168429609 168430142 Zm00001d012118 168419834 168430142 Zm00001d012117c Zm00001d012117,Zm00001d012118 simMerged
Zm00001d012118_T001.exon11 8 168429609 168430142 Zm00001d012117c 168419834 168430142 Zm00001d012117c Zm00001d012117,Zm00001d012118 simMerged
Zm00001d012128_T001.exon1 8 168571952 168571995 Zm00001d012128 168571952 168576042 Zm00001d012127c Zm00001d012127,Zm00001d012128 simMerged
Zm00001d012128_T001.exon1 8 168571952 168571995 Zm00001d012127c 168571952 168576042 Zm00001d012127c Zm00001d012127,Zm00001d012128 simMerged
Zm00001d012128_T001.exon2 8 168572019 168572233 Zm00001d012128 168571952 168576042 Zm00001d012127c Zm00001d012127,Zm00001d012128 simMerged
Zm00001d012128_T001.exon2 8 168572019 168572233 Zm00001d012127c 168571952 168576042 Zm00001d012127c Zm00001d012127,Zm00001d012128 simMerged
Zm00001d012128_T001.exon3 8 168572605 168572658 Zm00001d012128 168571952 168576042 Zm00001d012127c Zm00001d012127,Zm00001d012128 simMerged
Zm00001d012128_T001.exon3 8 168572605 168572658 Zm00001d012127c 168571952 168576042 Zm00001d012127c Zm00001d012127,Zm00001d012128 simMerged
Zm00001d012128_T005.exon2 8 168573254 168573406 Zm00001d012128 168571952 168576042 Zm00001d012127c Zm00001d012127,Zm00001d012128 simMerged
Zm00001d012128_T005.exon2 8 168573254 168573406 Zm00001d012127c 168571952 168576042 Zm00001d012127c Zm00001d012127,Zm00001d012128 simMerged
Zm00001d012128_T005.exon3 8 168573501 168573887 Zm00001d012128 168571952 168576042 Zm00001d012127c Zm00001d012127,Zm00001d012128 simMerged
Zm00001d012128_T005.exon3 8 168573501 168573887 Zm00001d012127c 168571952 168576042 Zm00001d012127c Zm00001d012127,Zm00001d012128 simMerged
Zm00001d012128_T005.exon4 8 168573995 168574071 Zm00001d012128 168571952 168576042 Zm00001d012127c Zm00001d012127,Zm00001d012128 simMerged
Zm00001d012128_T005.exon4 8 168573995 168574071 Zm00001d012127c 168571952 168576042 Zm00001d012127c Zm00001d012127,Zm00001d012128 simMerged
Zm00001d012128_T003.exon5 8 168574729 168576042 Zm00001d012128 168571952 168576042 Zm00001d012127c Zm00001d012127,Zm00001d012128 simMerged
Zm00001d012128_T003.exon5 8 168574729 168576042 Zm00001d012127c 168571952 168576042 Zm00001d012127c Zm00001d012127,Zm00001d012128 simMerged
Zm00001d012142_T001.exon1 8 168736577 168737162 Zm00001d012142 168736577 168739121 Zm00001d012141c Zm00001d012141,Zm00001d012142 simMerged
Zm00001d012142_T001.exon1 8 168736577 168737162 Zm00001d012141c 168736577 168739121 Zm00001d012141c Zm00001d012141,Zm00001d012142 simMerged
Zm00001d012142_T001.exon2 8 168737862 168738018 Zm00001d012142 168736577 168739121 Zm00001d012141c Zm00001d012141,Zm00001d012142 simMerged
Zm00001d012142_T001.exon2 8 168737862 168738018 Zm00001d012141c 168736577 168739121 Zm00001d012141c Zm00001d012141,Zm00001d012142 simMerged
Zm00001d012142_T001.exon3 8 168738251 168738301 Zm00001d012142 168736577 168739121 Zm00001d012141c Zm00001d012141,Zm00001d012142 simMerged
Zm00001d012142_T001.exon3 8 168738251 168738301 Zm00001d012141c 168736577 168739121 Zm00001d012141c Zm00001d012141,Zm00001d012142 simMerged
Zm00001d012142_T001.exon4 8 168738450 168738542 Zm00001d012142 168736577 168739121 Zm00001d012141c Zm00001d012141,Zm00001d012142 simMerged
Zm00001d012142_T001.exon4 8 168738450 168738542 Zm00001d012141c 168736577 168739121 Zm00001d012141c Zm00001d012141,Zm00001d012142 simMerged
Zm00001d012142_T001.exon5 8 168738817 168739121 Zm00001d012142 168736577 168739121 Zm00001d012141c Zm00001d012141,Zm00001d012142 simMerged
Zm00001d012142_T001.exon5 8 168738817 168739121 Zm00001d012141c 168736577 168739121 Zm00001d012141c Zm00001d012141,Zm00001d012142 simMerged
Zm00001d012160_T004.exon4 8 169176096 169176646 Zm00001d012160 169176096 169181119 Zm00001d012159c Zm00001d012159,Zm00001d012160 simMerged
Zm00001d012160_T004.exon4 8 169176096 169176646 Zm00001d012159c 169176096 169181119 Zm00001d012159c Zm00001d012159,Zm00001d012160 simMerged
Zm00001d012160_T004.exon3 8 169179335 169179446 Zm00001d012160 169176096 169181119 Zm00001d012159c Zm00001d012159,Zm00001d012160 simMerged
Zm00001d012160_T004.exon3 8 169179335 169179446 Zm00001d012159c 169176096 169181119 Zm00001d012159c Zm00001d012159,Zm00001d012160 simMerged
Zm00001d012160_T004.exon2 8 169179533 169179860 Zm00001d012160 169176096 169181119 Zm00001d012159c Zm00001d012159,Zm00001d012160 simMerged
Zm00001d012160_T004.exon2 8 169179533 169179860 Zm00001d012159c 169176096 169181119 Zm00001d012159c Zm00001d012159,Zm00001d012160 simMerged
Zm00001d012160_T004.exon1 8 169180450 169181119 Zm00001d012160 169176096 169181119 Zm00001d012159c Zm00001d012159,Zm00001d012160 simMerged
Zm00001d012160_T004.exon1 8 169180450 169181119 Zm00001d012159c 169176096 169181119 Zm00001d012159c Zm00001d012159,Zm00001d012160 simMerged
Zm00001d012164_T001.exon1 8 169200719 169200840 Zm00001d012164 169200719 169201415 Zm00001d012163c Zm00001d012163,Zm00001d012164 simMerged
Zm00001d012164_T001.exon1 8 169200719 169200840 Zm00001d012163c 169200719 169201415 Zm00001d012163c Zm00001d012163,Zm00001d012164 simMerged
Zm00001d012164_T001.exon2 8 169200956 169201269 Zm00001d012164 169200719 169201415 Zm00001d012163c Zm00001d012163,Zm00001d012164 simMerged
Zm00001d012164_T001.exon2 8 169200956 169201269 Zm00001d012163c 169200719 169201415 Zm00001d012163c Zm00001d012163,Zm00001d012164 simMerged
Zm00001d012164_T001.exon3 8 169201393 169201415 Zm00001d012164 169200719 169201415 Zm00001d012163c Zm00001d012163,Zm00001d012164 simMerged
Zm00001d012164_T001.exon3 8 169201393 169201415 Zm00001d012163c 169200719 169201415 Zm00001d012163c Zm00001d012163,Zm00001d012164 simMerged
Zm00001d012170_T002.exon14 8 169429056 169429480 Zm00001d012170 169429056 169433174 Zm00001d012169c Zm00001d012169,Zm00001d012170 simMerged
Zm00001d012170_T002.exon14 8 169429056 169429480 Zm00001d012169c 169429056 169433174 Zm00001d012169c Zm00001d012169,Zm00001d012170 simMerged
Zm00001d012170_T001.exon13 8 169429608 169429637 Zm00001d012170 169429056 169433174 Zm00001d012169c Zm00001d012169,Zm00001d012170 simMerged
Zm00001d012170_T001.exon13 8 169429608 169429637 Zm00001d012169c 169429056 169433174 Zm00001d012169c Zm00001d012169,Zm00001d012170 simMerged
Zm00001d012170_T001.exon12 8 169430014 169430073 Zm00001d012170 169429056 169433174 Zm00001d012169c Zm00001d012169,Zm00001d012170 simMerged
Zm00001d012170_T001.exon12 8 169430014 169430073 Zm00001d012169c 169429056 169433174 Zm00001d012169c Zm00001d012169,Zm00001d012170 simMerged
Zm00001d012170_T001.exon11 8 169430225 169430281 Zm00001d012170 169429056 169433174 Zm00001d012169c Zm00001d012169,Zm00001d012170 simMerged
Zm00001d012170_T001.exon11 8 169430225 169430281 Zm00001d012169c 169429056 169433174 Zm00001d012169c Zm00001d012169,Zm00001d012170 simMerged
Zm00001d012170_T001.exon10 8 169430360 169430455 Zm00001d012170 169429056 169433174 Zm00001d012169c Zm00001d012169,Zm00001d012170 simMerged
Zm00001d012170_T001.exon10 8 169430360 169430455 Zm00001d012169c 169429056 169433174 Zm00001d012169c Zm00001d012169,Zm00001d012170 simMerged
Zm00001d012170_T001.exon9 8 169430573 169430640 Zm00001d012170 169429056 169433174 Zm00001d012169c Zm00001d012169,Zm00001d012170 simMerged
Zm00001d012170_T001.exon9 8 169430573 169430640 Zm00001d012169c 169429056 169433174 Zm00001d012169c Zm00001d012169,Zm00001d012170 simMerged
Zm00001d012170_T001.exon8 8 169430732 169430789 Zm00001d012170 169429056 169433174 Zm00001d012169c Zm00001d012169,Zm00001d012170 simMerged
Zm00001d012170_T001.exon8 8 169430732 169430789 Zm00001d012169c 169429056 169433174 Zm00001d012169c Zm00001d012169,Zm00001d012170 simMerged
Zm00001d012170_T001.exon7 8 169430870 169430956 Zm00001d012170 169429056 169433174 Zm00001d012169c Zm00001d012169,Zm00001d012170 simMerged
Zm00001d012170_T001.exon7 8 169430870 169430956 Zm00001d012169c 169429056 169433174 Zm00001d012169c Zm00001d012169,Zm00001d012170 simMerged
Zm00001d012170_T001.exon6 8 169431092 169431139 Zm00001d012170 169429056 169433174 Zm00001d012169c Zm00001d012169,Zm00001d012170 simMerged
Zm00001d012170_T001.exon6 8 169431092 169431139 Zm00001d012169c 169429056 169433174 Zm00001d012169c Zm00001d012169,Zm00001d012170 simMerged
Zm00001d012170_T001.exon5 8 169431223 169431279 Zm00001d012170 169429056 169433174 Zm00001d012169c Zm00001d012169,Zm00001d012170 simMerged
Zm00001d012170_T001.exon5 8 169431223 169431279 Zm00001d012169c 169429056 169433174 Zm00001d012169c Zm00001d012169,Zm00001d012170 simMerged
Zm00001d012170_T001.exon4 8 169431371 169431629 Zm00001d012170 169429056 169433174 Zm00001d012169c Zm00001d012169,Zm00001d012170 simMerged
Zm00001d012170_T001.exon4 8 169431371 169431629 Zm00001d012169c 169429056 169433174 Zm00001d012169c Zm00001d012169,Zm00001d012170 simMerged
Zm00001d012170_T002.exon3 8 169432190 169432382 Zm00001d012170 169429056 169433174 Zm00001d012169c Zm00001d012169,Zm00001d012170 simMerged
Zm00001d012170_T002.exon3 8 169432190 169432382 Zm00001d012169c 169429056 169433174 Zm00001d012169c Zm00001d012169,Zm00001d012170 simMerged
Zm00001d012170_T001.exon2 8 169432516 169432623 Zm00001d012170 169429056 169433174 Zm00001d012169c Zm00001d012169,Zm00001d012170 simMerged
Zm00001d012170_T001.exon2 8 169432516 169432623 Zm00001d012169c 169429056 169433174 Zm00001d012169c Zm00001d012169,Zm00001d012170 simMerged
Zm00001d012170_T001.exon1 8 169432985 169433174 Zm00001d012170 169429056 169433174 Zm00001d012169c Zm00001d012169,Zm00001d012170 simMerged
Zm00001d012170_T001.exon1 8 169432985 169433174 Zm00001d012169c 169429056 169433174 Zm00001d012169c Zm00001d012169,Zm00001d012170 simMerged
Zm00001d012196_T006.exon1 8 169920027 169920238 Zm00001d012196 169920027 169924151 Zm00001d012195c Zm00001d012195,Zm00001d012196 simMerged
Zm00001d012196_T006.exon1 8 169920027 169920238 Zm00001d012195c 169920027 169924151 Zm00001d012195c Zm00001d012195,Zm00001d012196 simMerged
Zm00001d012196_T004.exon2 8 169920336 169921650 Zm00001d012196 169920027 169924151 Zm00001d012195c Zm00001d012195,Zm00001d012196 simMerged
Zm00001d012196_T004.exon2 8 169920336 169921650 Zm00001d012195c 169920027 169924151 Zm00001d012195c Zm00001d012195,Zm00001d012196 simMerged
Zm00001d012196_T004.exon3 8 169923395 169923524 Zm00001d012196 169920027 169924151 Zm00001d012195c Zm00001d012195,Zm00001d012196 simMerged
Zm00001d012196_T004.exon3 8 169923395 169923524 Zm00001d012195c 169920027 169924151 Zm00001d012195c Zm00001d012195,Zm00001d012196 simMerged
Zm00001d012196_T006.exon4 8 169923593 169924151 Zm00001d012196 169920027 169924151 Zm00001d012195c Zm00001d012195,Zm00001d012196 simMerged
Zm00001d012196_T006.exon4 8 169923593 169924151 Zm00001d012195c 169920027 169924151 Zm00001d012195c Zm00001d012195,Zm00001d012196 simMerged
Zm00001d012199_T004.exon1 8 170004548 170009031 Zm00001d012199 170004548 170010501 Zm00001d012198c Zm00001d012198,Zm00001d012199 simMerged
Zm00001d012199_T004.exon1 8 170004548 170009031 Zm00001d012198c 170004548 170010501 Zm00001d012198c Zm00001d012198,Zm00001d012199 simMerged
Zm00001d012199_T004.exon2 8 170009103 170009213 Zm00001d012199 170004548 170010501 Zm00001d012198c Zm00001d012198,Zm00001d012199 simMerged
Zm00001d012199_T004.exon2 8 170009103 170009213 Zm00001d012198c 170004548 170010501 Zm00001d012198c Zm00001d012198,Zm00001d012199 simMerged
Zm00001d012199_T004.exon3 8 170009323 170009431 Zm00001d012199 170004548 170010501 Zm00001d012198c Zm00001d012198,Zm00001d012199 simMerged
Zm00001d012199_T004.exon3 8 170009323 170009431 Zm00001d012198c 170004548 170010501 Zm00001d012198c Zm00001d012198,Zm00001d012199 simMerged
Zm00001d012199_T007.exon11 8 170009553 170009615 Zm00001d012199 170004548 170010501 Zm00001d012198c Zm00001d012198,Zm00001d012199 simMerged
Zm00001d012199_T007.exon11 8 170009553 170009615 Zm00001d012198c 170004548 170010501 Zm00001d012198c Zm00001d012198,Zm00001d012199 simMerged
Zm00001d012199_T007.exon12 8 170009701 170009823 Zm00001d012199 170004548 170010501 Zm00001d012198c Zm00001d012198,Zm00001d012199 simMerged
Zm00001d012199_T007.exon12 8 170009701 170009823 Zm00001d012198c 170004548 170010501 Zm00001d012198c Zm00001d012198,Zm00001d012199 simMerged
Zm00001d012199_T007.exon13 8 170009894 170010052 Zm00001d012199 170004548 170010501 Zm00001d012198c Zm00001d012198,Zm00001d012199 simMerged
Zm00001d012199_T007.exon13 8 170009894 170010052 Zm00001d012198c 170004548 170010501 Zm00001d012198c Zm00001d012198,Zm00001d012199 simMerged
Zm00001d012199_T004.exon7 8 170010220 170010501 Zm00001d012199 170004548 170010501 Zm00001d012198c Zm00001d012198,Zm00001d012199 simMerged
Zm00001d012199_T004.exon7 8 170010220 170010501 Zm00001d012198c 170004548 170010501 Zm00001d012198c Zm00001d012198,Zm00001d012199 simMerged
Zm00001d012212_T001.exon3 8 170115789 170116373 Zm00001d012212 170115789 170118570 Zm00001d012211c Zm00001d012211,Zm00001d012212 simMerged
Zm00001d012212_T001.exon3 8 170115789 170116373 Zm00001d012211c 170115789 170118570 Zm00001d012211c Zm00001d012211,Zm00001d012212 simMerged
Zm00001d012212_T001.exon2 8 170117340 170117664 Zm00001d012212 170115789 170118570 Zm00001d012211c Zm00001d012211,Zm00001d012212 simMerged
Zm00001d012212_T001.exon2 8 170117340 170117664 Zm00001d012211c 170115789 170118570 Zm00001d012211c Zm00001d012211,Zm00001d012212 simMerged
Zm00001d012212_T001.exon1 8 170117780 170118570 Zm00001d012212 170115789 170118570 Zm00001d012211c Zm00001d012211,Zm00001d012212 simMerged
Zm00001d012212_T001.exon1 8 170117780 170118570 Zm00001d012211c 170115789 170118570 Zm00001d012211c Zm00001d012211,Zm00001d012212 simMerged
Zm00001d012217_T001.exon2 8 170342986 170343076 Zm00001d012217 170342986 170343896 Zm00001d012216c Zm00001d012216,Zm00001d012217 simMerged
Zm00001d012217_T001.exon2 8 170342986 170343076 Zm00001d012216c 170342986 170343896 Zm00001d012216c Zm00001d012216,Zm00001d012217 simMerged
Zm00001d012217_T001.exon1 8 170343217 170343896 Zm00001d012217 170342986 170343896 Zm00001d012216c Zm00001d012216,Zm00001d012217 simMerged
Zm00001d012217_T001.exon1 8 170343217 170343896 Zm00001d012216c 170342986 170343896 Zm00001d012216c Zm00001d012216,Zm00001d012217 simMerged
Zm00001d012222_T001.exon1 8 170385558 170386010 Zm00001d012222 170385558 170386010 Zm00001d012221c Zm00001d012221,Zm00001d012222 simMerged
Zm00001d012222_T001.exon1 8 170385558 170386010 Zm00001d012221c 170385558 170386010 Zm00001d012221c Zm00001d012221,Zm00001d012222 simMerged
Zm00001d012224_T006.exon3 8 170419504 170420882 Zm00001d012224 170419504 170424893 Zm00001d012223c Zm00001d012223,Zm00001d012224 simMerged
Zm00001d012224_T006.exon3 8 170419504 170420882 Zm00001d012223c 170419504 170424893 Zm00001d012223c Zm00001d012223,Zm00001d012224 simMerged
Zm00001d012224_T003.exon3 8 170421180 170421814 Zm00001d012224 170419504 170424893 Zm00001d012223c Zm00001d012223,Zm00001d012224 simMerged
Zm00001d012224_T003.exon3 8 170421180 170421814 Zm00001d012223c 170419504 170424893 Zm00001d012223c Zm00001d012223,Zm00001d012224 simMerged
Zm00001d012224_T006.exon1 8 170421978 170424893 Zm00001d012224 170419504 170424893 Zm00001d012223c Zm00001d012223,Zm00001d012224 simMerged
Zm00001d012224_T006.exon1 8 170421978 170424893 Zm00001d012223c 170419504 170424893 Zm00001d012223c Zm00001d012223,Zm00001d012224 simMerged
Zm00001d012232_T003.exon1 8 170591851 170592835 Zm00001d012232 170591851 170596233 Zm00001d012231c Zm00001d012231,Zm00001d012232 simMerged
Zm00001d012232_T003.exon1 8 170591851 170592835 Zm00001d012231c 170591851 170596233 Zm00001d012231c Zm00001d012231,Zm00001d012232 simMerged
Zm00001d012232_T003.exon2 8 170593541 170596233 Zm00001d012232 170591851 170596233 Zm00001d012231c Zm00001d012231,Zm00001d012232 simMerged
Zm00001d012232_T003.exon2 8 170593541 170596233 Zm00001d012231c 170591851 170596233 Zm00001d012231c Zm00001d012231,Zm00001d012232 simMerged
Zm00001d012237_T001.exon1 8 170724735 170725080 Zm00001d012237 170724735 170730425 Zm00001d012236c Zm00001d012236,Zm00001d012237 simMerged
Zm00001d012237_T001.exon1 8 170724735 170725080 Zm00001d012236c 170724735 170730425 Zm00001d012236c Zm00001d012236,Zm00001d012237 simMerged
Zm00001d012237_T001.exon2 8 170726941 170726978 Zm00001d012237 170724735 170730425 Zm00001d012236c Zm00001d012236,Zm00001d012237 simMerged
Zm00001d012237_T001.exon2 8 170726941 170726978 Zm00001d012236c 170724735 170730425 Zm00001d012236c Zm00001d012236,Zm00001d012237 simMerged
Zm00001d012237_T001.exon3 8 170727098 170727192 Zm00001d012237 170724735 170730425 Zm00001d012236c Zm00001d012236,Zm00001d012237 simMerged
Zm00001d012237_T001.exon3 8 170727098 170727192 Zm00001d012236c 170724735 170730425 Zm00001d012236c Zm00001d012236,Zm00001d012237 simMerged
Zm00001d012237_T001.exon4 8 170730032 170730425 Zm00001d012237 170724735 170730425 Zm00001d012236c Zm00001d012236,Zm00001d012237 simMerged
Zm00001d012237_T001.exon4 8 170730032 170730425 Zm00001d012236c 170724735 170730425 Zm00001d012236c Zm00001d012236,Zm00001d012237 simMerged
Zm00001d012239_T001.exon4 8 170751541 170753937 Zm00001d012239 170751541 170756148 Zm00001d012238c Zm00001d012238,Zm00001d012239 simMerged
Zm00001d012239_T001.exon4 8 170751541 170753937 Zm00001d012238c 170751541 170756148 Zm00001d012238c Zm00001d012238,Zm00001d012239 simMerged
Zm00001d012239_T003.exon3 8 170754025 170754265 Zm00001d012239 170751541 170756148 Zm00001d012238c Zm00001d012238,Zm00001d012239 simMerged
Zm00001d012239_T003.exon3 8 170754025 170754265 Zm00001d012238c 170751541 170756148 Zm00001d012238c Zm00001d012238,Zm00001d012239 simMerged
Zm00001d012239_T004.exon2 8 170754538 170754749 Zm00001d012239 170751541 170756148 Zm00001d012238c Zm00001d012238,Zm00001d012239 simMerged
Zm00001d012239_T004.exon2 8 170754538 170754749 Zm00001d012238c 170751541 170756148 Zm00001d012238c Zm00001d012238,Zm00001d012239 simMerged
Zm00001d012239_T003.exon1 8 170756013 170756148 Zm00001d012239 170751541 170756148 Zm00001d012238c Zm00001d012238,Zm00001d012239 simMerged
Zm00001d012239_T003.exon1 8 170756013 170756148 Zm00001d012238c 170751541 170756148 Zm00001d012238c Zm00001d012238,Zm00001d012239 simMerged
Zm00001d012244_T001.exon1 8 170881851 170882353 Zm00001d012244 170881851 170885565 Zm00001d012243c Zm00001d012243,Zm00001d012244 simMerged
Zm00001d012244_T001.exon1 8 170881851 170882353 Zm00001d012243c 170881851 170885565 Zm00001d012243c Zm00001d012243,Zm00001d012244 simMerged
Zm00001d012244_T001.exon2 8 170884047 170884191 Zm00001d012244 170881851 170885565 Zm00001d012243c Zm00001d012243,Zm00001d012244 simMerged
Zm00001d012244_T001.exon2 8 170884047 170884191 Zm00001d012243c 170881851 170885565 Zm00001d012243c Zm00001d012243,Zm00001d012244 simMerged
Zm00001d012244_T001.exon3 8 170884467 170884581 Zm00001d012244 170881851 170885565 Zm00001d012243c Zm00001d012243,Zm00001d012244 simMerged
Zm00001d012244_T001.exon3 8 170884467 170884581 Zm00001d012243c 170881851 170885565 Zm00001d012243c Zm00001d012243,Zm00001d012244 simMerged
Zm00001d012244_T001.exon4 8 170884670 170884733 Zm00001d012244 170881851 170885565 Zm00001d012243c Zm00001d012243,Zm00001d012244 simMerged
Zm00001d012244_T001.exon4 8 170884670 170884733 Zm00001d012243c 170881851 170885565 Zm00001d012243c Zm00001d012243,Zm00001d012244 simMerged
Zm00001d012244_T001.exon5 8 170884837 170885011 Zm00001d012244 170881851 170885565 Zm00001d012243c Zm00001d012243,Zm00001d012244 simMerged
Zm00001d012244_T001.exon5 8 170884837 170885011 Zm00001d012243c 170881851 170885565 Zm00001d012243c Zm00001d012243,Zm00001d012244 simMerged
Zm00001d012244_T001.exon6 8 170885114 170885565 Zm00001d012244 170881851 170885565 Zm00001d012243c Zm00001d012243,Zm00001d012244 simMerged
Zm00001d012244_T001.exon6 8 170885114 170885565 Zm00001d012243c 170881851 170885565 Zm00001d012243c Zm00001d012243,Zm00001d012244 simMerged
Zm00001d012253_T001.exon1 8 171049922 171050404 Zm00001d012253 171049922 171050404 Zm00001d012252c Zm00001d012252,Zm00001d012253 simMerged
Zm00001d012253_T001.exon1 8 171049922 171050404 Zm00001d012252c 171049922 171050404 Zm00001d012252c Zm00001d012252,Zm00001d012253 simMerged
Zm00001d012262_T001.exon1 8 171412553 171412833 Zm00001d012262 171412553 171415338 Zm00001d012261c Zm00001d012261,Zm00001d012262 simMerged
Zm00001d012262_T001.exon1 8 171412553 171412833 Zm00001d012261c 171412553 171415338 Zm00001d012261c Zm00001d012261,Zm00001d012262 simMerged
Zm00001d012262_T001.exon2 8 171413429 171413823 Zm00001d012262 171412553 171415338 Zm00001d012261c Zm00001d012261,Zm00001d012262 simMerged
Zm00001d012262_T001.exon2 8 171413429 171413823 Zm00001d012261c 171412553 171415338 Zm00001d012261c Zm00001d012261,Zm00001d012262 simMerged
Zm00001d012262_T001.exon3 8 171413944 171414074 Zm00001d012262 171412553 171415338 Zm00001d012261c Zm00001d012261,Zm00001d012262 simMerged
Zm00001d012262_T001.exon3 8 171413944 171414074 Zm00001d012261c 171412553 171415338 Zm00001d012261c Zm00001d012261,Zm00001d012262 simMerged
Zm00001d012262_T001.exon4 8 171414236 171415338 Zm00001d012262 171412553 171415338 Zm00001d012261c Zm00001d012261,Zm00001d012262 simMerged
Zm00001d012262_T001.exon4 8 171414236 171415338 Zm00001d012261c 171412553 171415338 Zm00001d012261c Zm00001d012261,Zm00001d012262 simMerged
Zm00001d012270_T001.exon6 8 171649129 171649684 Zm00001d012270 171649129 171654556 Zm00001d012269c Zm00001d012269,Zm00001d012270 simMerged
Zm00001d012270_T001.exon6 8 171649129 171649684 Zm00001d012269c 171649129 171654556 Zm00001d012269c Zm00001d012269,Zm00001d012270 simMerged
Zm00001d012270_T003.exon2 8 171649819 171649893 Zm00001d012270 171649129 171654556 Zm00001d012269c Zm00001d012269,Zm00001d012270 simMerged
Zm00001d012270_T003.exon2 8 171649819 171649893 Zm00001d012269c 171649129 171654556 Zm00001d012269c Zm00001d012269,Zm00001d012270 simMerged
Zm00001d012270_T001.exon4 8 171651456 171651531 Zm00001d012270 171649129 171654556 Zm00001d012269c Zm00001d012269,Zm00001d012270 simMerged
Zm00001d012270_T001.exon4 8 171651456 171651531 Zm00001d012269c 171649129 171654556 Zm00001d012269c Zm00001d012269,Zm00001d012270 simMerged
Zm00001d012270_T001.exon3 8 171652632 171652726 Zm00001d012270 171649129 171654556 Zm00001d012269c Zm00001d012269,Zm00001d012270 simMerged
Zm00001d012270_T001.exon3 8 171652632 171652726 Zm00001d012269c 171649129 171654556 Zm00001d012269c Zm00001d012269,Zm00001d012270 simMerged
Zm00001d012270_T001.exon2 8 171653162 171653239 Zm00001d012270 171649129 171654556 Zm00001d012269c Zm00001d012269,Zm00001d012270 simMerged
Zm00001d012270_T001.exon2 8 171653162 171653239 Zm00001d012269c 171649129 171654556 Zm00001d012269c Zm00001d012269,Zm00001d012270 simMerged
Zm00001d012270_T001.exon1 8 171653892 171654556 Zm00001d012270 171649129 171654556 Zm00001d012269c Zm00001d012269,Zm00001d012270 simMerged
Zm00001d012270_T001.exon1 8 171653892 171654556 Zm00001d012269c 171649129 171654556 Zm00001d012269c Zm00001d012269,Zm00001d012270 simMerged
Zm00001d012274_T001.exon1 8 171718376 171718465 Zm00001d012274 171718376 171721067 Zm00001d012273c Zm00001d012273,Zm00001d012274 simMerged
Zm00001d012274_T001.exon1 8 171718376 171718465 Zm00001d012273c 171718376 171721067 Zm00001d012273c Zm00001d012273,Zm00001d012274 simMerged
Zm00001d012274_T001.exon2 8 171718587 171719078 Zm00001d012274 171718376 171721067 Zm00001d012273c Zm00001d012273,Zm00001d012274 simMerged
Zm00001d012274_T001.exon2 8 171718587 171719078 Zm00001d012273c 171718376 171721067 Zm00001d012273c Zm00001d012273,Zm00001d012274 simMerged
Zm00001d012274_T001.exon3 8 171719983 171721067 Zm00001d012274 171718376 171721067 Zm00001d012273c Zm00001d012273,Zm00001d012274 simMerged
Zm00001d012274_T001.exon3 8 171719983 171721067 Zm00001d012273c 171718376 171721067 Zm00001d012273c Zm00001d012273,Zm00001d012274 simMerged
Zm00001d012277_T002.exon5 8 171775071 171775688 Zm00001d012277 171775071 171778105 Zm00001d012276c Zm00001d012276,Zm00001d012277 simMerged
Zm00001d012277_T002.exon5 8 171775071 171775688 Zm00001d012276c 171775071 171778105 Zm00001d012276c Zm00001d012276,Zm00001d012277 simMerged
Zm00001d012277_T002.exon4 8 171775783 171776396 Zm00001d012277 171775071 171778105 Zm00001d012276c Zm00001d012276,Zm00001d012277 simMerged
Zm00001d012277_T002.exon4 8 171775783 171776396 Zm00001d012276c 171775071 171778105 Zm00001d012276c Zm00001d012276,Zm00001d012277 simMerged
Zm00001d012277_T002.exon3 8 171776473 171776866 Zm00001d012277 171775071 171778105 Zm00001d012276c Zm00001d012276,Zm00001d012277 simMerged
Zm00001d012277_T002.exon3 8 171776473 171776866 Zm00001d012276c 171775071 171778105 Zm00001d012276c Zm00001d012276,Zm00001d012277 simMerged
Zm00001d012277_T001.exon1 8 171776985 171778105 Zm00001d012277 171775071 171778105 Zm00001d012276c Zm00001d012276,Zm00001d012277 simMerged
Zm00001d012277_T001.exon1 8 171776985 171778105 Zm00001d012276c 171775071 171778105 Zm00001d012276c Zm00001d012276,Zm00001d012277 simMerged
Zm00001d012279_T001.exon1 8 171805669 171806328 Zm00001d012279 171805669 171806328 Zm00001d012278c Zm00001d012278,Zm00001d012279 simMerged
Zm00001d012279_T001.exon1 8 171805669 171806328 Zm00001d012278c 171805669 171806328 Zm00001d012278c Zm00001d012278,Zm00001d012279 simMerged
Zm00001d012283_T001.exon4 8 171848235 171848717 Zm00001d012283 171848235 171850015 Zm00001d012282c Zm00001d012282,Zm00001d012283 simMerged
Zm00001d012283_T001.exon4 8 171848235 171848717 Zm00001d012282c 171848235 171850015 Zm00001d012282c Zm00001d012282,Zm00001d012283 simMerged
Zm00001d012283_T001.exon3 8 171849211 171849325 Zm00001d012283 171848235 171850015 Zm00001d012282c Zm00001d012282,Zm00001d012283 simMerged
Zm00001d012283_T001.exon3 8 171849211 171849325 Zm00001d012282c 171848235 171850015 Zm00001d012282c Zm00001d012282,Zm00001d012283 simMerged
Zm00001d012283_T001.exon2 8 171849423 171849517 Zm00001d012283 171848235 171850015 Zm00001d012282c Zm00001d012282,Zm00001d012283 simMerged
Zm00001d012283_T001.exon2 8 171849423 171849517 Zm00001d012282c 171848235 171850015 Zm00001d012282c Zm00001d012282,Zm00001d012283 simMerged
Zm00001d012283_T001.exon1 8 171849935 171850015 Zm00001d012283 171848235 171850015 Zm00001d012282c Zm00001d012282,Zm00001d012283 simMerged
Zm00001d012283_T001.exon1 8 171849935 171850015 Zm00001d012282c 171848235 171850015 Zm00001d012282c Zm00001d012282,Zm00001d012283 simMerged
Zm00001d012286_T004.exon1 8 171908361 171908455 Zm00001d012286 171908361 171912513 Zm00001d012285c Zm00001d012285,Zm00001d012286 simMerged
Zm00001d012286_T004.exon1 8 171908361 171908455 Zm00001d012285c 171908361 171912513 Zm00001d012285c Zm00001d012285,Zm00001d012286 simMerged
Zm00001d012286_T004.exon2 8 171908562 171909488 Zm00001d012286 171908361 171912513 Zm00001d012285c Zm00001d012285,Zm00001d012286 simMerged
Zm00001d012286_T004.exon2 8 171908562 171909488 Zm00001d012285c 171908361 171912513 Zm00001d012285c Zm00001d012285,Zm00001d012286 simMerged
Zm00001d012286_T004.exon3 8 171909607 171911304 Zm00001d012286 171908361 171912513 Zm00001d012285c Zm00001d012285,Zm00001d012286 simMerged
Zm00001d012286_T004.exon3 8 171909607 171911304 Zm00001d012285c 171908361 171912513 Zm00001d012285c Zm00001d012285,Zm00001d012286 simMerged
Zm00001d012286_T007.exon7 8 171911421 171911489 Zm00001d012286 171908361 171912513 Zm00001d012285c Zm00001d012285,Zm00001d012286 simMerged
Zm00001d012286_T007.exon7 8 171911421 171911489 Zm00001d012285c 171908361 171912513 Zm00001d012285c Zm00001d012285,Zm00001d012286 simMerged
Zm00001d012286_T004.exon5 8 171911578 171912513 Zm00001d012286 171908361 171912513 Zm00001d012285c Zm00001d012285,Zm00001d012286 simMerged
Zm00001d012286_T004.exon5 8 171911578 171912513 Zm00001d012285c 171908361 171912513 Zm00001d012285c Zm00001d012285,Zm00001d012286 simMerged
Zm00001d012292_T003.exon2 8 172024901 172026152 Zm00001d012292 172024901 172026891 Zm00001d012291c Zm00001d012291,Zm00001d012292 simMerged
Zm00001d012292_T003.exon2 8 172024901 172026152 Zm00001d012291c 172024901 172026891 Zm00001d012291c Zm00001d012291,Zm00001d012292 simMerged
Zm00001d012292_T003.exon1 8 172026748 172026891 Zm00001d012292 172024901 172026891 Zm00001d012291c Zm00001d012291,Zm00001d012292 simMerged
Zm00001d012292_T003.exon1 8 172026748 172026891 Zm00001d012291c 172024901 172026891 Zm00001d012291c Zm00001d012291,Zm00001d012292 simMerged
Zm00001d012311_T001.exon2 8 172208290 172208607 Zm00001d012311 172208290 172208965 Zm00001d012310c Zm00001d012310,Zm00001d012311 simMerged
Zm00001d012311_T001.exon2 8 172208290 172208607 Zm00001d012310c 172208290 172208965 Zm00001d012310c Zm00001d012310,Zm00001d012311 simMerged
Zm00001d012311_T001.exon1 8 172208678 172208965 Zm00001d012311 172208290 172208965 Zm00001d012310c Zm00001d012310,Zm00001d012311 simMerged
Zm00001d012311_T001.exon1 8 172208678 172208965 Zm00001d012310c 172208290 172208965 Zm00001d012310c Zm00001d012310,Zm00001d012311 simMerged
Zm00001d012314_T002.exon1 8 172325978 172326712 Zm00001d012314 172325978 172333835 Zm00001d012313c Zm00001d012313,Zm00001d012314 simMerged
Zm00001d012314_T002.exon1 8 172325978 172326712 Zm00001d012313c 172325978 172333835 Zm00001d012313c Zm00001d012313,Zm00001d012314 simMerged
Zm00001d012314_T002.exon2 8 172326757 172327485 Zm00001d012314 172325978 172333835 Zm00001d012313c Zm00001d012313,Zm00001d012314 simMerged
Zm00001d012314_T002.exon2 8 172326757 172327485 Zm00001d012313c 172325978 172333835 Zm00001d012313c Zm00001d012313,Zm00001d012314 simMerged
Zm00001d012314_T002.exon3 8 172327787 172327871 Zm00001d012314 172325978 172333835 Zm00001d012313c Zm00001d012313,Zm00001d012314 simMerged
Zm00001d012314_T002.exon3 8 172327787 172327871 Zm00001d012313c 172325978 172333835 Zm00001d012313c Zm00001d012313,Zm00001d012314 simMerged
Zm00001d012314_T002.exon4 8 172327948 172328032 Zm00001d012314 172325978 172333835 Zm00001d012313c Zm00001d012313,Zm00001d012314 simMerged
Zm00001d012314_T002.exon4 8 172327948 172328032 Zm00001d012313c 172325978 172333835 Zm00001d012313c Zm00001d012313,Zm00001d012314 simMerged
Zm00001d012314_T002.exon5 8 172328182 172328304 Zm00001d012314 172325978 172333835 Zm00001d012313c Zm00001d012313,Zm00001d012314 simMerged
Zm00001d012314_T002.exon5 8 172328182 172328304 Zm00001d012313c 172325978 172333835 Zm00001d012313c Zm00001d012313,Zm00001d012314 simMerged
Zm00001d012314_T002.exon6 8 172329133 172329210 Zm00001d012314 172325978 172333835 Zm00001d012313c Zm00001d012313,Zm00001d012314 simMerged
Zm00001d012314_T002.exon6 8 172329133 172329210 Zm00001d012313c 172325978 172333835 Zm00001d012313c Zm00001d012313,Zm00001d012314 simMerged
Zm00001d012314_T002.exon7 8 172332109 172332834 Zm00001d012314 172325978 172333835 Zm00001d012313c Zm00001d012313,Zm00001d012314 simMerged
Zm00001d012314_T002.exon7 8 172332109 172332834 Zm00001d012313c 172325978 172333835 Zm00001d012313c Zm00001d012313,Zm00001d012314 simMerged
Zm00001d012314_T002.exon8 8 172332901 172332999 Zm00001d012314 172325978 172333835 Zm00001d012313c Zm00001d012313,Zm00001d012314 simMerged
Zm00001d012314_T002.exon8 8 172332901 172332999 Zm00001d012313c 172325978 172333835 Zm00001d012313c Zm00001d012313,Zm00001d012314 simMerged
Zm00001d012314_T002.exon9 8 172333473 172333835 Zm00001d012314 172325978 172333835 Zm00001d012313c Zm00001d012313,Zm00001d012314 simMerged
Zm00001d012314_T002.exon9 8 172333473 172333835 Zm00001d012313c 172325978 172333835 Zm00001d012313c Zm00001d012313,Zm00001d012314 simMerged
```
