## Supplemental File 6 for "Using multiple reference genomes to identify and resolve annotation inconsistencies" (part 63 of 70)

```
Zm00001d012317_T001.exon3 8 172337798 172338005 Zm00001d012317 172337798 172338788 Zm00001d012316c Zm00001d012316,Zm00001d012317 simMerged
Zm00001d012317_T001.exon3 8 172337798 172338005 Zm00001d012316c 172337798 172338788 Zm00001d012316c Zm00001d012316,Zm00001d012317 simMerged
Zm00001d012317_T001.exon2 8 172338570 172338644 Zm00001d012317 172337798 172338788 Zm00001d012316c Zm00001d012316,Zm00001d012317 simMerged
Zm00001d012317_T001.exon2 8 172338570 172338644 Zm00001d012316c 172337798 172338788 Zm00001d012316c Zm00001d012316,Zm00001d012317 simMerged
Zm00001d012317_T001.exon1 8 172338726 172338788 Zm00001d012317 172337798 172338788 Zm00001d012316c Zm00001d012316,Zm00001d012317 simMerged
Zm00001d012317_T001.exon1 8 172338726 172338788 Zm00001d012316c 172337798 172338788 Zm00001d012316c Zm00001d012316,Zm00001d012317 simMerged
Zm00001d012322_T001.exon2 8 172403401 172404192 Zm00001d012322 172403401 172405359 Zm00001d012321c Zm00001d012321,Zm00001d012322 simMerged
Zm00001d012322_T001.exon2 8 172403401 172404192 Zm00001d012321c 172403401 172405359 Zm00001d012321c Zm00001d012321,Zm00001d012322 simMerged
Zm00001d012322_T001.exon1 8 172404306 172405359 Zm00001d012322 172403401 172405359 Zm00001d012321c Zm00001d012321,Zm00001d012322 simMerged
Zm00001d012322_T001.exon1 8 172404306 172405359 Zm00001d012321c 172403401 172405359 Zm00001d012321c Zm00001d012321,Zm00001d012322 simMerged
Zm00001d012336_T001.exon1 8 172697736 172698849 Zm00001d012336 172697736 172698849 Zm00001d012335c Zm00001d012335,Zm00001d012336 simMerged
Zm00001d012336_T001.exon1 8 172697736 172698849 Zm00001d012335c 172697736 172698849 Zm00001d012335c Zm00001d012335,Zm00001d012336 simMerged
Zm00001d012339_T001.exon1 8 172717220 172717668 Zm00001d012339 172717220 172718296 Zm00001d012338c Zm00001d012338,Zm00001d012339 simMerged
Zm00001d012339_T001.exon1 8 172717220 172717668 Zm00001d012338c 172717220 172718296 Zm00001d012338c Zm00001d012338,Zm00001d012339 simMerged
Zm00001d012339_T001.exon2 8 172717753 172718296 Zm00001d012339 172717220 172718296 Zm00001d012338c Zm00001d012338,Zm00001d012339 simMerged
Zm00001d012339_T001.exon2 8 172717753 172718296 Zm00001d012338c 172717220 172718296 Zm00001d012338c Zm00001d012338,Zm00001d012339 simMerged
Zm00001d012344_T001.exon1 8 172789509 172789684 Zm00001d012344 172789509 172791081 Zm00001d012343c Zm00001d012343,Zm00001d012344 simMerged
Zm00001d012344_T001.exon1 8 172789509 172789684 Zm00001d012343c 172789509 172791081 Zm00001d012343c Zm00001d012343,Zm00001d012344 simMerged
Zm00001d012344_T001.exon2 8 172789766 172789988 Zm00001d012344 172789509 172791081 Zm00001d012343c Zm00001d012343,Zm00001d012344 simMerged
Zm00001d012344_T001.exon2 8 172789766 172789988 Zm00001d012343c 172789509 172791081 Zm00001d012343c Zm00001d012343,Zm00001d012344 simMerged
Zm00001d012344_T001.exon3 8 172790134 172791081 Zm00001d012344 172789509 172791081 Zm00001d012343c Zm00001d012343,Zm00001d012344 simMerged
Zm00001d012344_T001.exon3 8 172790134 172791081 Zm00001d012343c 172789509 172791081 Zm00001d012343c Zm00001d012343,Zm00001d012344 simMerged
Zm00001d012350_T001.exon1 8 172835583 172837490 Zm00001d012350 172835583 172837490 Zm00001d012349c Zm00001d012349,Zm00001d012350 simMerged
Zm00001d012350_T001.exon1 8 172835583 172837490 Zm00001d012349c 172835583 172837490 Zm00001d012349c Zm00001d012349,Zm00001d012350 simMerged
Zm00001d012369_T002.exon5 8 173121002 173121135 Zm00001d012369 173121002 173122031 Zm00001d012368c Zm00001d012368,Zm00001d012369 simMerged
Zm00001d012369_T002.exon5 8 173121002 173121135 Zm00001d012368c 173121002 173122031 Zm00001d012368c Zm00001d012368,Zm00001d012369 simMerged
Zm00001d012369_T002.exon4 8 173121270 173121384 Zm00001d012369 173121002 173122031 Zm00001d012368c Zm00001d012368,Zm00001d012369 simMerged
Zm00001d012369_T002.exon4 8 173121270 173121384 Zm00001d012368c 173121002 173122031 Zm00001d012368c Zm00001d012368,Zm00001d012369 simMerged
Zm00001d012369_T002.exon3 8 173121461 173121582 Zm00001d012369 173121002 173122031 Zm00001d012368c Zm00001d012368,Zm00001d012369 simMerged
Zm00001d012369_T002.exon3 8 173121461 173121582 Zm00001d012368c 173121002 173122031 Zm00001d012368c Zm00001d012368,Zm00001d012369 simMerged
Zm00001d012369_T002.exon2 8 173121663 173121760 Zm00001d012369 173121002 173122031 Zm00001d012368c Zm00001d012368,Zm00001d012369 simMerged
Zm00001d012369_T002.exon2 8 173121663 173121760 Zm00001d012368c 173121002 173122031 Zm00001d012368c Zm00001d012368,Zm00001d012369 simMerged
Zm00001d012369_T002.exon1 8 173121874 173122031 Zm00001d012369 173121002 173122031 Zm00001d012368c Zm00001d012368,Zm00001d012369 simMerged
Zm00001d012369_T002.exon1 8 173121874 173122031 Zm00001d012368c 173121002 173122031 Zm00001d012368c Zm00001d012368,Zm00001d012369 simMerged
Zm00001d012376_T001.exon1 8 173202434 173202532 Zm00001d012376 173202434 173203657 Zm00001d012375c Zm00001d012375,Zm00001d012376 simMerged
Zm00001d012376_T001.exon1 8 173202434 173202532 Zm00001d012375c 173202434 173203657 Zm00001d012375c Zm00001d012375,Zm00001d012376 simMerged
Zm00001d012376_T001.exon2 8 173202992 173203657 Zm00001d012376 173202434 173203657 Zm00001d012375c Zm00001d012375,Zm00001d012376 simMerged
Zm00001d012376_T001.exon2 8 173202992 173203657 Zm00001d012375c 173202434 173203657 Zm00001d012375c Zm00001d012375,Zm00001d012376 simMerged
Zm00001d012378_T001.exon1 8 173232285 173232962 Zm00001d012378 173232285 173232962 Zm00001d012377c Zm00001d012377,Zm00001d012378 simMerged
Zm00001d012378_T001.exon1 8 173232285 173232962 Zm00001d012377c 173232285 173232962 Zm00001d012377c Zm00001d012377,Zm00001d012378 simMerged
Zm00001d012386_T001.exon3 8 173297691 173298032 Zm00001d012386 173297691 173298439 Zm00001d012385c Zm00001d012385,Zm00001d012386 simMerged
Zm00001d012386_T001.exon3 8 173297691 173298032 Zm00001d012385c 173297691 173298439 Zm00001d012385c Zm00001d012385,Zm00001d012386 simMerged
Zm00001d012386_T001.exon2 8 173298185 173298229 Zm00001d012386 173297691 173298439 Zm00001d012385c Zm00001d012385,Zm00001d012386 simMerged
Zm00001d012386_T001.exon2 8 173298185 173298229 Zm00001d012385c 173297691 173298439 Zm00001d012385c Zm00001d012385,Zm00001d012386 simMerged
Zm00001d012386_T001.exon1 8 173298389 173298439 Zm00001d012386 173297691 173298439 Zm00001d012385c Zm00001d012385,Zm00001d012386 simMerged
Zm00001d012386_T001.exon1 8 173298389 173298439 Zm00001d012385c 173297691 173298439 Zm00001d012385c Zm00001d012385,Zm00001d012386 simMerged
Zm00001d012392_T001.exon1 8 173435429 173435496 Zm00001d012392 173435429 173447107 Zm00001d012391c Zm00001d012391,Zm00001d012392 simMerged
Zm00001d012392_T001.exon1 8 173435429 173435496 Zm00001d012391c 173435429 173447107 Zm00001d012391c Zm00001d012391,Zm00001d012392 simMerged
Zm00001d012392_T001.exon2 8 173435517 173435754 Zm00001d012392 173435429 173447107 Zm00001d012391c Zm00001d012391,Zm00001d012392 simMerged
Zm00001d012392_T001.exon2 8 173435517 173435754 Zm00001d012391c 173435429 173447107 Zm00001d012391c Zm00001d012391,Zm00001d012392 simMerged
Zm00001d012392_T001.exon3 8 173435861 173436013 Zm00001d012392 173435429 173447107 Zm00001d012391c Zm00001d012391,Zm00001d012392 simMerged
Zm00001d012392_T001.exon3 8 173435861 173436013 Zm00001d012391c 173435429 173447107 Zm00001d012391c Zm00001d012391,Zm00001d012392 simMerged
Zm00001d012392_T001.exon4 8 173445487 173445577 Zm00001d012392 173435429 173447107 Zm00001d012391c Zm00001d012391,Zm00001d012392 simMerged
Zm00001d012392_T001.exon4 8 173445487 173445577 Zm00001d012391c 173435429 173447107 Zm00001d012391c Zm00001d012391,Zm00001d012392 simMerged
Zm00001d012392_T001.exon5 8 173445678 173445707 Zm00001d012392 173435429 173447107 Zm00001d012391c Zm00001d012391,Zm00001d012392 simMerged
Zm00001d012392_T001.exon5 8 173445678 173445707 Zm00001d012391c 173435429 173447107 Zm00001d012391c Zm00001d012391,Zm00001d012392 simMerged
Zm00001d012392_T001.exon6 8 173445813 173445925 Zm00001d012392 173435429 173447107 Zm00001d012391c Zm00001d012391,Zm00001d012392 simMerged
Zm00001d012392_T001.exon6 8 173445813 173445925 Zm00001d012391c 173435429 173447107 Zm00001d012391c Zm00001d012391,Zm00001d012392 simMerged
Zm00001d012392_T001.exon7 8 173446024 173446096 Zm00001d012392 173435429 173447107 Zm00001d012391c Zm00001d012391,Zm00001d012392 simMerged
Zm00001d012392_T001.exon7 8 173446024 173446096 Zm00001d012391c 173435429 173447107 Zm00001d012391c Zm00001d012391,Zm00001d012392 simMerged
Zm00001d012392_T001.exon8 8 173446197 173446317 Zm00001d012392 173435429 173447107 Zm00001d012391c Zm00001d012391,Zm00001d012392 simMerged
Zm00001d012392_T001.exon8 8 173446197 173446317 Zm00001d012391c 173435429 173447107 Zm00001d012391c Zm00001d012391,Zm00001d012392 simMerged
Zm00001d012392_T001.exon9 8 173446397 173446520 Zm00001d012392 173435429 173447107 Zm00001d012391c Zm00001d012391,Zm00001d012392 simMerged
Zm00001d012392_T001.exon9 8 173446397 173446520 Zm00001d012391c 173435429 173447107 Zm00001d012391c Zm00001d012391,Zm00001d012392 simMerged
Zm00001d012392_T001.exon10 8 173446811 173446950 Zm00001d012392 173435429 173447107 Zm00001d012391c Zm00001d012391,Zm00001d012392 simMerged
Zm00001d012392_T001.exon10 8 173446811 173446950 Zm00001d012391c 173435429 173447107 Zm00001d012391c Zm00001d012391,Zm00001d012392 simMerged
Zm00001d012392_T001.exon11 8 173447032 173447107 Zm00001d012392 173435429 173447107 Zm00001d012391c Zm00001d012391,Zm00001d012392 simMerged
Zm00001d012392_T001.exon11 8 173447032 173447107 Zm00001d012391c 173435429 173447107 Zm00001d012391c Zm00001d012391,Zm00001d012392 simMerged
Zm00001d012394_T001.exon6 8 173522111 173522460 Zm00001d012394 173522111 173525090 Zm00001d012393c Zm00001d012393,Zm00001d012394 simMerged
Zm00001d012394_T001.exon6 8 173522111 173522460 Zm00001d012393c 173522111 173525090 Zm00001d012393c Zm00001d012393,Zm00001d012394 simMerged
Zm00001d012394_T001.exon5 8 173522592 173522784 Zm00001d012394 173522111 173525090 Zm00001d012393c Zm00001d012393,Zm00001d012394 simMerged
Zm00001d012394_T001.exon5 8 173522592 173522784 Zm00001d012393c 173522111 173525090 Zm00001d012393c Zm00001d012393,Zm00001d012394 simMerged
Zm00001d012394_T001.exon4 8 173523102 173523337 Zm00001d012394 173522111 173525090 Zm00001d012393c Zm00001d012393,Zm00001d012394 simMerged
Zm00001d012394_T001.exon4 8 173523102 173523337 Zm00001d012393c 173522111 173525090 Zm00001d012393c Zm00001d012393,Zm00001d012394 simMerged
Zm00001d012394_T001.exon3 8 173523484 173523656 Zm00001d012394 173522111 173525090 Zm00001d012393c Zm00001d012393,Zm00001d012394 simMerged
Zm00001d012394_T001.exon3 8 173523484 173523656 Zm00001d012393c 173522111 173525090 Zm00001d012393c Zm00001d012393,Zm00001d012394 simMerged
Zm00001d012394_T001.exon2 8 173523757 173523807 Zm00001d012394 173522111 173525090 Zm00001d012393c Zm00001d012393,Zm00001d012394 simMerged
Zm00001d012394_T001.exon2 8 173523757 173523807 Zm00001d012393c 173522111 173525090 Zm00001d012393c Zm00001d012393,Zm00001d012394 simMerged
Zm00001d012394_T001.exon1 8 173524524 173525090 Zm00001d012394 173522111 173525090 Zm00001d012393c Zm00001d012393,Zm00001d012394 simMerged
Zm00001d012394_T001.exon1 8 173524524 173525090 Zm00001d012393c 173522111 173525090 Zm00001d012393c Zm00001d012393,Zm00001d012394 simMerged
Zm00001d012401_T001.exon4 8 173733501 173734100 Zm00001d012401 173733501 173735518 Zm00001d012400c Zm00001d012400,Zm00001d012401 simMerged
Zm00001d012401_T001.exon4 8 173733501 173734100 Zm00001d012400c 173733501 173735518 Zm00001d012400c Zm00001d012400,Zm00001d012401 simMerged
Zm00001d012401_T001.exon3 8 173734178 173734283 Zm00001d012401 173733501 173735518 Zm00001d012400c Zm00001d012400,Zm00001d012401 simMerged
Zm00001d012401_T001.exon3 8 173734178 173734283 Zm00001d012400c 173733501 173735518 Zm00001d012400c Zm00001d012400,Zm00001d012401 simMerged
Zm00001d012401_T001.exon2 8 173734400 173734732 Zm00001d012401 173733501 173735518 Zm00001d012400c Zm00001d012400,Zm00001d012401 simMerged
Zm00001d012401_T001.exon2 8 173734400 173734732 Zm00001d012400c 173733501 173735518 Zm00001d012400c Zm00001d012400,Zm00001d012401 simMerged
Zm00001d012401_T001.exon1 8 173734830 173735518 Zm00001d012401 173733501 173735518 Zm00001d012400c Zm00001d012400,Zm00001d012401 simMerged
Zm00001d012401_T001.exon1 8 173734830 173735518 Zm00001d012400c 173733501 173735518 Zm00001d012400c Zm00001d012400,Zm00001d012401 simMerged
Zm00001d012412_T001.exon2 8 174040784 174040867 Zm00001d012412 174040784 174041174 Zm00001d012411c Zm00001d012411,Zm00001d012412 simMerged
Zm00001d012412_T001.exon2 8 174040784 174040867 Zm00001d012411c 174040784 174041174 Zm00001d012411c Zm00001d012411,Zm00001d012412 simMerged
Zm00001d012412_T001.exon1 8 174041037 174041174 Zm00001d012412 174040784 174041174 Zm00001d012411c Zm00001d012411,Zm00001d012412 simMerged
Zm00001d012412_T001.exon1 8 174041037 174041174 Zm00001d012411c 174040784 174041174 Zm00001d012411c Zm00001d012411,Zm00001d012412 simMerged
Zm00001d012425_T002.exon6 8 174297221 174297673 Zm00001d012425 174297221 174300871 Zm00001d012424c Zm00001d012424,Zm00001d012425 simMerged
Zm00001d012425_T002.exon6 8 174297221 174297673 Zm00001d012424c 174297221 174300871 Zm00001d012424c Zm00001d012424,Zm00001d012425 simMerged
Zm00001d012425_T002.exon5 8 174298129 174298206 Zm00001d012425 174297221 174300871 Zm00001d012424c Zm00001d012424,Zm00001d012425 simMerged
Zm00001d012425_T002.exon5 8 174298129 174298206 Zm00001d012424c 174297221 174300871 Zm00001d012424c Zm00001d012424,Zm00001d012425 simMerged
Zm00001d012425_T002.exon4 8 174298522 174298613 Zm00001d012425 174297221 174300871 Zm00001d012424c Zm00001d012424,Zm00001d012425 simMerged
Zm00001d012425_T002.exon4 8 174298522 174298613 Zm00001d012424c 174297221 174300871 Zm00001d012424c Zm00001d012424,Zm00001d012425 simMerged
Zm00001d012425_T002.exon3 8 174300395 174300445 Zm00001d012425 174297221 174300871 Zm00001d012424c Zm00001d012424,Zm00001d012425 simMerged
Zm00001d012425_T002.exon3 8 174300395 174300445 Zm00001d012424c 174297221 174300871 Zm00001d012424c Zm00001d012424,Zm00001d012425 simMerged
Zm00001d012425_T002.exon2 8 174300576 174300630 Zm00001d012425 174297221 174300871 Zm00001d012424c Zm00001d012424,Zm00001d012425 simMerged
Zm00001d012425_T002.exon2 8 174300576 174300630 Zm00001d012424c 174297221 174300871 Zm00001d012424c Zm00001d012424,Zm00001d012425 simMerged
Zm00001d012425_T002.exon1 8 174300719 174300871 Zm00001d012425 174297221 174300871 Zm00001d012424c Zm00001d012424,Zm00001d012425 simMerged
Zm00001d012425_T002.exon1 8 174300719 174300871 Zm00001d012424c 174297221 174300871 Zm00001d012424c Zm00001d012424,Zm00001d012425 simMerged
Zm00001d012434_T001.exon3 8 174399783 174399938 Zm00001d012434 174399783 174400309 Zm00001d012433c Zm00001d012433,Zm00001d012434 simMerged
Zm00001d012434_T001.exon3 8 174399783 174399938 Zm00001d012433c 174399783 174400309 Zm00001d012433c Zm00001d012433,Zm00001d012434 simMerged
Zm00001d012434_T001.exon2 8 174400075 174400173 Zm00001d012434 174399783 174400309 Zm00001d012433c Zm00001d012433,Zm00001d012434 simMerged
Zm00001d012434_T001.exon2 8 174400075 174400173 Zm00001d012433c 174399783 174400309 Zm00001d012433c Zm00001d012433,Zm00001d012434 simMerged
Zm00001d012434_T001.exon1 8 174400268 174400309 Zm00001d012434 174399783 174400309 Zm00001d012433c Zm00001d012433,Zm00001d012434 simMerged
Zm00001d012434_T001.exon1 8 174400268 174400309 Zm00001d012433c 174399783 174400309 Zm00001d012433c Zm00001d012433,Zm00001d012434 simMerged
Zm00001d012446_T007.exon16 8 174687832 174688487 Zm00001d012446 174687832 174699416 Zm00001d012445c Zm00001d012445,Zm00001d012446 simMerged
Zm00001d012446_T007.exon16 8 174687832 174688487 Zm00001d012445c 174687832 174699416 Zm00001d012445c Zm00001d012445,Zm00001d012446 simMerged
Zm00001d012446_T018.exon18 8 174688621 174688680 Zm00001d012446 174687832 174699416 Zm00001d012445c Zm00001d012445,Zm00001d012446 simMerged
Zm00001d012446_T018.exon18 8 174688621 174688680 Zm00001d012445c 174687832 174699416 Zm00001d012445c Zm00001d012445,Zm00001d012446 simMerged
Zm00001d012446_T018.exon17 8 174688779 174688972 Zm00001d012446 174687832 174699416 Zm00001d012445c Zm00001d012445,Zm00001d012446 simMerged
Zm00001d012446_T018.exon17 8 174688779 174688972 Zm00001d012445c 174687832 174699416 Zm00001d012445c Zm00001d012445,Zm00001d012446 simMerged
Zm00001d012446_T018.exon16 8 174689187 174689270 Zm00001d012446 174687832 174699416 Zm00001d012445c Zm00001d012445,Zm00001d012446 simMerged
Zm00001d012446_T018.exon16 8 174689187 174689270 Zm00001d012445c 174687832 174699416 Zm00001d012445c Zm00001d012445,Zm00001d012446 simMerged
Zm00001d012446_T018.exon15 8 174689365 174689548 Zm00001d012446 174687832 174699416 Zm00001d012445c Zm00001d012445,Zm00001d012446 simMerged
Zm00001d012446_T018.exon15 8 174689365 174689548 Zm00001d012445c 174687832 174699416 Zm00001d012445c Zm00001d012445,Zm00001d012446 simMerged
Zm00001d012446_T018.exon14 8 174689634 174689840 Zm00001d012446 174687832 174699416 Zm00001d012445c Zm00001d012445,Zm00001d012446 simMerged
Zm00001d012446_T018.exon14 8 174689634 174689840 Zm00001d012445c 174687832 174699416 Zm00001d012445c Zm00001d012445,Zm00001d012446 simMerged
Zm00001d012446_T007.exon10 8 174691264 174691422 Zm00001d012446 174687832 174699416 Zm00001d012445c Zm00001d012445,Zm00001d012446 simMerged
Zm00001d012446_T007.exon10 8 174691264 174691422 Zm00001d012445c 174687832 174699416 Zm00001d012445c Zm00001d012445,Zm00001d012446 simMerged
Zm00001d012446_T030.exon3 8 174691991 174692144 Zm00001d012446 174687832 174699416 Zm00001d012445c Zm00001d012445,Zm00001d012446 simMerged
Zm00001d012446_T030.exon3 8 174691991 174692144 Zm00001d012445c 174687832 174699416 Zm00001d012445c Zm00001d012445,Zm00001d012446 simMerged
Zm00001d012446_T017.exon9 8 174692596 174692744 Zm00001d012446 174687832 174699416 Zm00001d012445c Zm00001d012445,Zm00001d012446 simMerged
Zm00001d012446_T017.exon9 8 174692596 174692744 Zm00001d012445c 174687832 174699416 Zm00001d012445c Zm00001d012445,Zm00001d012446 simMerged
Zm00001d012446_T017.exon8 8 174692844 174692951 Zm00001d012446 174687832 174699416 Zm00001d012445c Zm00001d012445,Zm00001d012446 simMerged
Zm00001d012446_T017.exon8 8 174692844 174692951 Zm00001d012445c 174687832 174699416 Zm00001d012445c Zm00001d012445,Zm00001d012446 simMerged
Zm00001d012446_T017.exon7 8 174693080 174693187 Zm00001d012446 174687832 174699416 Zm00001d012445c Zm00001d012445,Zm00001d012446 simMerged
Zm00001d012446_T017.exon7 8 174693080 174693187 Zm00001d012445c 174687832 174699416 Zm00001d012445c Zm00001d012445,Zm00001d012446 simMerged
Zm00001d012446_T017.exon6 8 174693334 174693471 Zm00001d012446 174687832 174699416 Zm00001d012445c Zm00001d012445,Zm00001d012446 simMerged
Zm00001d012446_T017.exon6 8 174693334 174693471 Zm00001d012445c 174687832 174699416 Zm00001d012445c Zm00001d012445,Zm00001d012446 simMerged
Zm00001d012446_T017.exon5 8 174693688 174693861 Zm00001d012446 174687832 174699416 Zm00001d012445c Zm00001d012445,Zm00001d012446 simMerged
Zm00001d012446_T017.exon5 8 174693688 174693861 Zm00001d012445c 174687832 174699416 Zm00001d012445c Zm00001d012445,Zm00001d012446 simMerged
Zm00001d012446_T017.exon4 8 174693941 174694054 Zm00001d012446 174687832 174699416 Zm00001d012445c Zm00001d012445,Zm00001d012446 simMerged
Zm00001d012446_T017.exon4 8 174693941 174694054 Zm00001d012445c 174687832 174699416 Zm00001d012445c Zm00001d012445,Zm00001d012446 simMerged
Zm00001d012446_T017.exon3 8 174694374 174694481 Zm00001d012446 174687832 174699416 Zm00001d012445c Zm00001d012445,Zm00001d012446 simMerged
Zm00001d012446_T017.exon3 8 174694374 174694481 Zm00001d012445c 174687832 174699416 Zm00001d012445c Zm00001d012445,Zm00001d012446 simMerged
Zm00001d012446_T007.exon1 8 174694608 174699416 Zm00001d012446 174687832 174699416 Zm00001d012445c Zm00001d012445,Zm00001d012446 simMerged
Zm00001d012446_T007.exon1 8 174694608 174699416 Zm00001d012445c 174687832 174699416 Zm00001d012445c Zm00001d012445,Zm00001d012446 simMerged
Zm00001d012451_T005.exon1 8 174781583 174781691 Zm00001d012451 174781583 174784022 Zm00001d012450c Zm00001d012450,Zm00001d012451 simMerged
Zm00001d012451_T005.exon1 8 174781583 174781691 Zm00001d012450c 174781583 174784022 Zm00001d012450c Zm00001d012450,Zm00001d012451 simMerged
Zm00001d012451_T005.exon2 8 174781712 174782329 Zm00001d012451 174781583 174784022 Zm00001d012450c Zm00001d012450,Zm00001d012451 simMerged
Zm00001d012451_T005.exon2 8 174781712 174782329 Zm00001d012450c 174781583 174784022 Zm00001d012450c Zm00001d012450,Zm00001d012451 simMerged
Zm00001d012451_T005.exon3 8 174782423 174782543 Zm00001d012451 174781583 174784022 Zm00001d012450c Zm00001d012450,Zm00001d012451 simMerged
Zm00001d012451_T005.exon3 8 174782423 174782543 Zm00001d012450c 174781583 174784022 Zm00001d012450c Zm00001d012450,Zm00001d012451 simMerged
Zm00001d012451_T005.exon4 8 174782632 174783359 Zm00001d012451 174781583 174784022 Zm00001d012450c Zm00001d012450,Zm00001d012451 simMerged
Zm00001d012451_T005.exon4 8 174782632 174783359 Zm00001d012450c 174781583 174784022 Zm00001d012450c Zm00001d012450,Zm00001d012451 simMerged
Zm00001d012451_T005.exon5 8 174783448 174783652 Zm00001d012451 174781583 174784022 Zm00001d012450c Zm00001d012450,Zm00001d012451 simMerged
Zm00001d012451_T005.exon5 8 174783448 174783652 Zm00001d012450c 174781583 174784022 Zm00001d012450c Zm00001d012450,Zm00001d012451 simMerged
Zm00001d012451_T005.exon6 8 174783783 174784022 Zm00001d012451 174781583 174784022 Zm00001d012450c Zm00001d012450,Zm00001d012451 simMerged
Zm00001d012451_T005.exon6 8 174783783 174784022 Zm00001d012450c 174781583 174784022 Zm00001d012450c Zm00001d012450,Zm00001d012451 simMerged
Zm00001d012475_T001.exon2 8 175178145 175179142 Zm00001d012475 175178145 175184442 Zm00001d012474c Zm00001d012474,Zm00001d012475 simMerged
Zm00001d012475_T001.exon2 8 175178145 175179142 Zm00001d012474c 175178145 175184442 Zm00001d012474c Zm00001d012474,Zm00001d012475 simMerged
Zm00001d012475_T001.exon1 8 175184125 175184442 Zm00001d012475 175178145 175184442 Zm00001d012474c Zm00001d012474,Zm00001d012475 simMerged
Zm00001d012475_T001.exon1 8 175184125 175184442 Zm00001d012474c 175178145 175184442 Zm00001d012474c Zm00001d012474,Zm00001d012475 simMerged
Zm00001d012493_T001.exon1 8 175446798 175447211 Zm00001d012493 175446798 175447211 Zm00001d012492c Zm00001d012492,Zm00001d012493 simMerged
Zm00001d012493_T001.exon1 8 175446798 175447211 Zm00001d012492c 175446798 175447211 Zm00001d012492c Zm00001d012492,Zm00001d012493 simMerged
Zm00001d012497_T001.exon1 8 175496459 175496555 Zm00001d012497 175496459 175498583 Zm00001d012496c Zm00001d012496,Zm00001d012497 simMerged
Zm00001d012497_T001.exon1 8 175496459 175496555 Zm00001d012496c 175496459 175498583 Zm00001d012496c Zm00001d012496,Zm00001d012497 simMerged
Zm00001d012497_T001.exon2 8 175496849 175496926 Zm00001d012497 175496459 175498583 Zm00001d012496c Zm00001d012496,Zm00001d012497 simMerged
Zm00001d012497_T001.exon2 8 175496849 175496926 Zm00001d012496c 175496459 175498583 Zm00001d012496c Zm00001d012496,Zm00001d012497 simMerged
Zm00001d012497_T001.exon3 8 175497148 175498583 Zm00001d012497 175496459 175498583 Zm00001d012496c Zm00001d012496,Zm00001d012497 simMerged
Zm00001d012497_T001.exon3 8 175497148 175498583 Zm00001d012496c 175496459 175498583 Zm00001d012496c Zm00001d012496,Zm00001d012497 simMerged
Zm00001d012499_T001.exon3 8 175514095 175514912 Zm00001d012499 175514095 175517917 Zm00001d012498c Zm00001d012498,Zm00001d012499 simMerged
Zm00001d012499_T001.exon3 8 175514095 175514912 Zm00001d012498c 175514095 175517917 Zm00001d012498c Zm00001d012498,Zm00001d012499 simMerged
Zm00001d012499_T001.exon2 8 175515133 175515460 Zm00001d012499 175514095 175517917 Zm00001d012498c Zm00001d012498,Zm00001d012499 simMerged
Zm00001d012499_T001.exon2 8 175515133 175515460 Zm00001d012498c 175514095 175517917 Zm00001d012498c Zm00001d012498,Zm00001d012499 simMerged
Zm00001d012499_T001.exon1 8 175517391 175517917 Zm00001d012499 175514095 175517917 Zm00001d012498c Zm00001d012498,Zm00001d012499 simMerged
Zm00001d012499_T001.exon1 8 175517391 175517917 Zm00001d012498c 175514095 175517917 Zm00001d012498c Zm00001d012498,Zm00001d012499 simMerged
Zm00001d012501_T001.exon1 8 175524889 175525063 Zm00001d012501 175524889 175531976 Zm00001d012500c Zm00001d012500,Zm00001d012501 simMerged
Zm00001d012501_T001.exon1 8 175524889 175525063 Zm00001d012500c 175524889 175531976 Zm00001d012500c Zm00001d012500,Zm00001d012501 simMerged
Zm00001d012501_T004.exon2 8 175525268 175526081 Zm00001d012501 175524889 175531976 Zm00001d012500c Zm00001d012500,Zm00001d012501 simMerged
Zm00001d012501_T004.exon2 8 175525268 175526081 Zm00001d012500c 175524889 175531976 Zm00001d012500c Zm00001d012500,Zm00001d012501 simMerged
Zm00001d012501_T004.exon3 8 175526180 175526247 Zm00001d012501 175524889 175531976 Zm00001d012500c Zm00001d012500,Zm00001d012501 simMerged
Zm00001d012501_T004.exon3 8 175526180 175526247 Zm00001d012500c 175524889 175531976 Zm00001d012500c Zm00001d012500,Zm00001d012501 simMerged
Zm00001d012501_T004.exon4 8 175526606 175526693 Zm00001d012501 175524889 175531976 Zm00001d012500c Zm00001d012500,Zm00001d012501 simMerged
Zm00001d012501_T004.exon4 8 175526606 175526693 Zm00001d012500c 175524889 175531976 Zm00001d012500c Zm00001d012500,Zm00001d012501 simMerged
Zm00001d012501_T001.exon5 8 175527170 175527253 Zm00001d012501 175524889 175531976 Zm00001d012500c Zm00001d012500,Zm00001d012501 simMerged
Zm00001d012501_T001.exon5 8 175527170 175527253 Zm00001d012500c 175524889 175531976 Zm00001d012500c Zm00001d012500,Zm00001d012501 simMerged
Zm00001d012501_T004.exon5 8 175527397 175527512 Zm00001d012501 175524889 175531976 Zm00001d012500c Zm00001d012500,Zm00001d012501 simMerged
Zm00001d012501_T004.exon5 8 175527397 175527512 Zm00001d012500c 175524889 175531976 Zm00001d012500c Zm00001d012500,Zm00001d012501 simMerged
Zm00001d012501_T004.exon6 8 175527626 175527709 Zm00001d012501 175524889 175531976 Zm00001d012500c Zm00001d012500,Zm00001d012501 simMerged
Zm00001d012501_T004.exon6 8 175527626 175527709 Zm00001d012500c 175524889 175531976 Zm00001d012500c Zm00001d012500,Zm00001d012501 simMerged
Zm00001d012501_T004.exon7 8 175528381 175528527 Zm00001d012501 175524889 175531976 Zm00001d012500c Zm00001d012500,Zm00001d012501 simMerged
Zm00001d012501_T004.exon7 8 175528381 175528527 Zm00001d012500c 175524889 175531976 Zm00001d012500c Zm00001d012500,Zm00001d012501 simMerged
Zm00001d012501_T004.exon8 8 175531080 175531188 Zm00001d012501 175524889 175531976 Zm00001d012500c Zm00001d012500,Zm00001d012501 simMerged
Zm00001d012501_T004.exon8 8 175531080 175531188 Zm00001d012500c 175524889 175531976 Zm00001d012500c Zm00001d012500,Zm00001d012501 simMerged
Zm00001d012501_T004.exon9 8 175531274 175531393 Zm00001d012501 175524889 175531976 Zm00001d012500c Zm00001d012500,Zm00001d012501 simMerged
Zm00001d012501_T004.exon9 8 175531274 175531393 Zm00001d012500c 175524889 175531976 Zm00001d012500c Zm00001d012500,Zm00001d012501 simMerged
Zm00001d012501_T001.exon11 8 175531588 175531976 Zm00001d012501 175524889 175531976 Zm00001d012500c Zm00001d012500,Zm00001d012501 simMerged
Zm00001d012501_T001.exon11 8 175531588 175531976 Zm00001d012500c 175524889 175531976 Zm00001d012500c Zm00001d012500,Zm00001d012501 simMerged
Zm00001d012504_T002.exon1 8 175572548 175572887 Zm00001d012504 175572548 175576926 Zm00001d012503c Zm00001d012503,Zm00001d012504 simMerged
Zm00001d012504_T002.exon1 8 175572548 175572887 Zm00001d012503c 175572548 175576926 Zm00001d012503c Zm00001d012503,Zm00001d012504 simMerged
Zm00001d012504_T003.exon2 8 175573164 175573545 Zm00001d012504 175572548 175576926 Zm00001d012503c Zm00001d012503,Zm00001d012504 simMerged
Zm00001d012504_T003.exon2 8 175573164 175573545 Zm00001d012503c 175572548 175576926 Zm00001d012503c Zm00001d012503,Zm00001d012504 simMerged
Zm00001d012504_T003.exon3 8 175573747 175573917 Zm00001d012504 175572548 175576926 Zm00001d012503c Zm00001d012503,Zm00001d012504 simMerged
Zm00001d012504_T003.exon3 8 175573747 175573917 Zm00001d012503c 175572548 175576926 Zm00001d012503c Zm00001d012503,Zm00001d012504 simMerged
Zm00001d012504_T003.exon4 8 175575233 175575279 Zm00001d012504 175572548 175576926 Zm00001d012503c Zm00001d012503,Zm00001d012504 simMerged
Zm00001d012504_T003.exon4 8 175575233 175575279 Zm00001d012503c 175572548 175576926 Zm00001d012503c Zm00001d012503,Zm00001d012504 simMerged
Zm00001d012504_T003.exon5 8 175575378 175575415 Zm00001d012504 175572548 175576926 Zm00001d012503c Zm00001d012503,Zm00001d012504 simMerged
Zm00001d012504_T003.exon5 8 175575378 175575415 Zm00001d012503c 175572548 175576926 Zm00001d012503c Zm00001d012503,Zm00001d012504 simMerged
Zm00001d012504_T002.exon6 8 175576299 175576385 Zm00001d012504 175572548 175576926 Zm00001d012503c Zm00001d012503,Zm00001d012504 simMerged
Zm00001d012504_T002.exon6 8 175576299 175576385 Zm00001d012503c 175572548 175576926 Zm00001d012503c Zm00001d012503,Zm00001d012504 simMerged
Zm00001d012504_T002.exon7 8 175576493 175576926 Zm00001d012504 175572548 175576926 Zm00001d012503c Zm00001d012503,Zm00001d012504 simMerged
Zm00001d012504_T002.exon7 8 175576493 175576926 Zm00001d012503c 175572548 175576926 Zm00001d012503c Zm00001d012503,Zm00001d012504 simMerged
Zm00001d012506_T001.exon1 8 175590770 175591069 Zm00001d012506 175590770 175591069 Zm00001d012505c Zm00001d012505,Zm00001d012506 simMerged
Zm00001d012506_T001.exon1 8 175590770 175591069 Zm00001d012505c 175590770 175591069 Zm00001d012505c Zm00001d012505,Zm00001d012506 simMerged
Zm00001d012510_T001.exon1 8 175694309 175695378 Zm00001d012510 175694309 175696390 Zm00001d012509c Zm00001d012509,Zm00001d012510 simMerged
Zm00001d012510_T001.exon1 8 175694309 175695378 Zm00001d012509c 175694309 175696390 Zm00001d012509c Zm00001d012509,Zm00001d012510 simMerged
Zm00001d012510_T001.exon2 8 175695508 175695634 Zm00001d012510 175694309 175696390 Zm00001d012509c Zm00001d012509,Zm00001d012510 simMerged
Zm00001d012510_T001.exon2 8 175695508 175695634 Zm00001d012509c 175694309 175696390 Zm00001d012509c Zm00001d012509,Zm00001d012510 simMerged
Zm00001d012510_T001.exon3 8 175696148 175696390 Zm00001d012510 175694309 175696390 Zm00001d012509c Zm00001d012509,Zm00001d012510 simMerged
Zm00001d012510_T001.exon3 8 175696148 175696390 Zm00001d012509c 175694309 175696390 Zm00001d012509c Zm00001d012509,Zm00001d012510 simMerged
Zm00001d012514_T001.exon2 8 175887579 175888519 Zm00001d012514 175887579 175890704 Zm00001d012513c Zm00001d012513,Zm00001d012514 simMerged
Zm00001d012514_T001.exon2 8 175887579 175888519 Zm00001d012513c 175887579 175890704 Zm00001d012513c Zm00001d012513,Zm00001d012514 simMerged
Zm00001d012514_T001.exon1 8 175889447 175890704 Zm00001d012514 175887579 175890704 Zm00001d012513c Zm00001d012513,Zm00001d012514 simMerged
Zm00001d012514_T001.exon1 8 175889447 175890704 Zm00001d012513c 175887579 175890704 Zm00001d012513c Zm00001d012513,Zm00001d012514 simMerged
Zm00001d012521_T001.exon4 8 176021482 176022675 Zm00001d012521 176021482 176024817 Zm00001d012520c Zm00001d012520,Zm00001d012521 simMerged
Zm00001d012521_T001.exon4 8 176021482 176022675 Zm00001d012520c 176021482 176024817 Zm00001d012520c Zm00001d012520,Zm00001d012521 simMerged
Zm00001d012521_T001.exon3 8 176022766 176023177 Zm00001d012521 176021482 176024817 Zm00001d012520c Zm00001d012520,Zm00001d012521 simMerged
Zm00001d012521_T001.exon3 8 176022766 176023177 Zm00001d012520c 176021482 176024817 Zm00001d012520c Zm00001d012520,Zm00001d012521 simMerged
Zm00001d012521_T001.exon2 8 176023283 176024281 Zm00001d012521 176021482 176024817 Zm00001d012520c Zm00001d012520,Zm00001d012521 simMerged
Zm00001d012521_T001.exon2 8 176023283 176024281 Zm00001d012520c 176021482 176024817 Zm00001d012520c Zm00001d012520,Zm00001d012521 simMerged
Zm00001d012521_T001.exon1 8 176024401 176024817 Zm00001d012521 176021482 176024817 Zm00001d012520c Zm00001d012520,Zm00001d012521 simMerged
Zm00001d012521_T001.exon1 8 176024401 176024817 Zm00001d012520c 176021482 176024817 Zm00001d012520c Zm00001d012520,Zm00001d012521 simMerged
Zm00001d012528_T001.exon1 8 176106383 176108142 Zm00001d012528 176106383 176108142 Zm00001d012527c Zm00001d012527,Zm00001d012528 simMerged
Zm00001d012528_T001.exon1 8 176106383 176108142 Zm00001d012527c 176106383 176108142 Zm00001d012527c Zm00001d012527,Zm00001d012528 simMerged
Zm00001d012532_T001.exon1 8 176203820 176204494 Zm00001d012532 176203820 176207127 Zm00001d012531c Zm00001d012531,Zm00001d012532 simMerged
Zm00001d012532_T001.exon1 8 176203820 176204494 Zm00001d012531c 176203820 176207127 Zm00001d012531c Zm00001d012531,Zm00001d012532 simMerged
Zm00001d012532_T001.exon2 8 176205092 176205525 Zm00001d012532 176203820 176207127 Zm00001d012531c Zm00001d012531,Zm00001d012532 simMerged
Zm00001d012532_T001.exon2 8 176205092 176205525 Zm00001d012531c 176203820 176207127 Zm00001d012531c Zm00001d012531,Zm00001d012532 simMerged
Zm00001d012532_T001.exon3 8 176206070 176207127 Zm00001d012532 176203820 176207127 Zm00001d012531c Zm00001d012531,Zm00001d012532 simMerged
Zm00001d012532_T001.exon3 8 176206070 176207127 Zm00001d012531c 176203820 176207127 Zm00001d012531c Zm00001d012531,Zm00001d012532 simMerged
Zm00001d012534_T001.exon1 8 176254330 176254408 Zm00001d012534 176254330 176258415 Zm00001d012533c Zm00001d012533,Zm00001d012534 simMerged
Zm00001d012534_T001.exon1 8 176254330 176254408 Zm00001d012533c 176254330 176258415 Zm00001d012533c Zm00001d012533,Zm00001d012534 simMerged
Zm00001d012534_T001.exon2 8 176254529 176254587 Zm00001d012534 176254330 176258415 Zm00001d012533c Zm00001d012533,Zm00001d012534 simMerged
Zm00001d012534_T001.exon2 8 176254529 176254587 Zm00001d012533c 176254330 176258415 Zm00001d012533c Zm00001d012533,Zm00001d012534 simMerged
Zm00001d012534_T001.exon3 8 176255048 176255080 Zm00001d012534 176254330 176258415 Zm00001d012533c Zm00001d012533,Zm00001d012534 simMerged
Zm00001d012534_T001.exon3 8 176255048 176255080 Zm00001d012533c 176254330 176258415 Zm00001d012533c Zm00001d012533,Zm00001d012534 simMerged
Zm00001d012534_T001.exon4 8 176255163 176255238 Zm00001d012534 176254330 176258415 Zm00001d012533c Zm00001d012533,Zm00001d012534 simMerged
Zm00001d012534_T001.exon4 8 176255163 176255238 Zm00001d012533c 176254330 176258415 Zm00001d012533c Zm00001d012533,Zm00001d012534 simMerged
Zm00001d012534_T001.exon5 8 176255749 176255808 Zm00001d012534 176254330 176258415 Zm00001d012533c Zm00001d012533,Zm00001d012534 simMerged
Zm00001d012534_T001.exon5 8 176255749 176255808 Zm00001d012533c 176254330 176258415 Zm00001d012533c Zm00001d012533,Zm00001d012534 simMerged
Zm00001d012534_T001.exon6 8 176255907 176255976 Zm00001d012534 176254330 176258415 Zm00001d012533c Zm00001d012533,Zm00001d012534 simMerged
Zm00001d012534_T001.exon6 8 176255907 176255976 Zm00001d012533c 176254330 176258415 Zm00001d012533c Zm00001d012533,Zm00001d012534 simMerged
Zm00001d012534_T001.exon7 8 176256066 176256170 Zm00001d012534 176254330 176258415 Zm00001d012533c Zm00001d012533,Zm00001d012534 simMerged
Zm00001d012534_T001.exon7 8 176256066 176256170 Zm00001d012533c 176254330 176258415 Zm00001d012533c Zm00001d012533,Zm00001d012534 simMerged
Zm00001d012534_T001.exon8 8 176256467 176257100 Zm00001d012534 176254330 176258415 Zm00001d012533c Zm00001d012533,Zm00001d012534 simMerged
Zm00001d012534_T001.exon8 8 176256467 176257100 Zm00001d012533c 176254330 176258415 Zm00001d012533c Zm00001d012533,Zm00001d012534 simMerged
Zm00001d012534_T001.exon9 8 176257175 176257368 Zm00001d012534 176254330 176258415 Zm00001d012533c Zm00001d012533,Zm00001d012534 simMerged
Zm00001d012534_T001.exon9 8 176257175 176257368 Zm00001d012533c 176254330 176258415 Zm00001d012533c Zm00001d012533,Zm00001d012534 simMerged
Zm00001d012534_T001.exon10 8 176257457 176257565 Zm00001d012534 176254330 176258415 Zm00001d012533c Zm00001d012533,Zm00001d012534 simMerged
Zm00001d012534_T001.exon10 8 176257457 176257565 Zm00001d012533c 176254330 176258415 Zm00001d012533c Zm00001d012533,Zm00001d012534 simMerged
Zm00001d012534_T001.exon11 8 176257897 176258045 Zm00001d012534 176254330 176258415 Zm00001d012533c Zm00001d012533,Zm00001d012534 simMerged
Zm00001d012534_T001.exon11 8 176257897 176258045 Zm00001d012533c 176254330 176258415 Zm00001d012533c Zm00001d012533,Zm00001d012534 simMerged
Zm00001d012534_T001.exon12 8 176258202 176258415 Zm00001d012534 176254330 176258415 Zm00001d012533c Zm00001d012533,Zm00001d012534 simMerged
Zm00001d012534_T001.exon12 8 176258202 176258415 Zm00001d012533c 176254330 176258415 Zm00001d012533c Zm00001d012533,Zm00001d012534 simMerged
Zm00001d012538_T001.exon1 8 176375165 176375681 Zm00001d012538 176375165 176376142 Zm00001d012537c Zm00001d012537,Zm00001d012538 simMerged
Zm00001d012538_T001.exon1 8 176375165 176375681 Zm00001d012537c 176375165 176376142 Zm00001d012537c Zm00001d012537,Zm00001d012538 simMerged
Zm00001d012538_T001.exon2 8 176375817 176376142 Zm00001d012538 176375165 176376142 Zm00001d012537c Zm00001d012537,Zm00001d012538 simMerged
Zm00001d012538_T001.exon2 8 176375817 176376142 Zm00001d012537c 176375165 176376142 Zm00001d012537c Zm00001d012537,Zm00001d012538 simMerged
Zm00001d012543_T001.exon1 8 176418688 176418996 Zm00001d012543 176418688 176418996 Zm00001d012542c Zm00001d012542,Zm00001d012543 simMerged
Zm00001d012543_T001.exon1 8 176418688 176418996 Zm00001d012542c 176418688 176418996 Zm00001d012542c Zm00001d012542,Zm00001d012543 simMerged
Zm00001d012552_T004.exon5 8 176491839 176492651 Zm00001d012552 176491839 176494875 Zm00001d012551c Zm00001d012551,Zm00001d012552 simMerged
Zm00001d012552_T004.exon5 8 176491839 176492651 Zm00001d012551c 176491839 176494875 Zm00001d012551c Zm00001d012551,Zm00001d012552 simMerged
Zm00001d012552_T002.exon6 8 176492747 176492846 Zm00001d012552 176491839 176494875 Zm00001d012551c Zm00001d012551,Zm00001d012552 simMerged
Zm00001d012552_T002.exon6 8 176492747 176492846 Zm00001d012551c 176491839 176494875 Zm00001d012551c Zm00001d012551,Zm00001d012552 simMerged
Zm00001d012552_T002.exon5 8 176492967 176493094 Zm00001d012552 176491839 176494875 Zm00001d012551c Zm00001d012551,Zm00001d012552 simMerged
Zm00001d012552_T002.exon5 8 176492967 176493094 Zm00001d012551c 176491839 176494875 Zm00001d012551c Zm00001d012551,Zm00001d012552 simMerged
Zm00001d012552_T002.exon4 8 176493229 176493396 Zm00001d012552 176491839 176494875 Zm00001d012551c Zm00001d012551,Zm00001d012552 simMerged
Zm00001d012552_T002.exon4 8 176493229 176493396 Zm00001d012551c 176491839 176494875 Zm00001d012551c Zm00001d012551,Zm00001d012552 simMerged
Zm00001d012552_T002.exon3 8 176493502 176493617 Zm00001d012552 176491839 176494875 Zm00001d012551c Zm00001d012551,Zm00001d012552 simMerged
Zm00001d012552_T002.exon3 8 176493502 176493617 Zm00001d012551c 176491839 176494875 Zm00001d012551c Zm00001d012551,Zm00001d012552 simMerged
Zm00001d012552_T002.exon2 8 176493752 176493904 Zm00001d012552 176491839 176494875 Zm00001d012551c Zm00001d012551,Zm00001d012552 simMerged
Zm00001d012552_T002.exon2 8 176493752 176493904 Zm00001d012551c 176491839 176494875 Zm00001d012551c Zm00001d012551,Zm00001d012552 simMerged
Zm00001d012552_T002.exon1 8 176493997 176494875 Zm00001d012552 176491839 176494875 Zm00001d012551c Zm00001d012551,Zm00001d012552 simMerged
Zm00001d012552_T002.exon1 8 176493997 176494875 Zm00001d012551c 176491839 176494875 Zm00001d012551c Zm00001d012551,Zm00001d012552 simMerged
Zm00001d012567_T002.exon1 8 176775850 176776784 Zm00001d012567 176775850 176779233 Zm00001d012566c Zm00001d012566,Zm00001d012567 simMerged
Zm00001d012567_T002.exon1 8 176775850 176776784 Zm00001d012566c 176775850 176779233 Zm00001d012566c Zm00001d012566,Zm00001d012567 simMerged
Zm00001d012567_T002.exon2 8 176777499 176777720 Zm00001d012567 176775850 176779233 Zm00001d012566c Zm00001d012566,Zm00001d012567 simMerged
Zm00001d012567_T002.exon2 8 176777499 176777720 Zm00001d012566c 176775850 176779233 Zm00001d012566c Zm00001d012566,Zm00001d012567 simMerged
Zm00001d012567_T002.exon3 8 176778143 176778390 Zm00001d012567 176775850 176779233 Zm00001d012566c Zm00001d012566,Zm00001d012567 simMerged
Zm00001d012567_T002.exon3 8 176778143 176778390 Zm00001d012566c 176775850 176779233 Zm00001d012566c Zm00001d012566,Zm00001d012567 simMerged
Zm00001d012567_T002.exon4 8 176778493 176778632 Zm00001d012567 176775850 176779233 Zm00001d012566c Zm00001d012566,Zm00001d012567 simMerged
Zm00001d012567_T002.exon4 8 176778493 176778632 Zm00001d012566c 176775850 176779233 Zm00001d012566c Zm00001d012566,Zm00001d012567 simMerged
Zm00001d012567_T002.exon5 8 176778870 176779233 Zm00001d012567 176775850 176779233 Zm00001d012566c Zm00001d012566,Zm00001d012567 simMerged
Zm00001d012567_T002.exon5 8 176778870 176779233 Zm00001d012566c 176775850 176779233 Zm00001d012566c Zm00001d012566,Zm00001d012567 simMerged
Zm00001d012577_T001.exon1 8 176845974 176846168 Zm00001d012577 176845974 176846168 Zm00001d012576c Zm00001d012576,Zm00001d012577 simMerged
Zm00001d012577_T001.exon1 8 176845974 176846168 Zm00001d012576c 176845974 176846168 Zm00001d012576c Zm00001d012576,Zm00001d012577 simMerged
Zm00001d012585_T001.exon1 8 176892933 176893658 Zm00001d012585 176892933 176893658 Zm00001d012584c Zm00001d012584,Zm00001d012585 simMerged
Zm00001d012585_T001.exon1 8 176892933 176893658 Zm00001d012584c 176892933 176893658 Zm00001d012584c Zm00001d012584,Zm00001d012585 simMerged
Zm00001d012601_T002.exon1 8 177056679 177056775 Zm00001d012601 177056679 177058840 Zm00001d012600c Zm00001d012600,Zm00001d012601 simMerged
Zm00001d012601_T002.exon1 8 177056679 177056775 Zm00001d012600c 177056679 177058840 Zm00001d012600c Zm00001d012600,Zm00001d012601 simMerged
Zm00001d012601_T002.exon2 8 177056879 177057144 Zm00001d012601 177056679 177058840 Zm00001d012600c Zm00001d012600,Zm00001d012601 simMerged
Zm00001d012601_T002.exon2 8 177056879 177057144 Zm00001d012600c 177056679 177058840 Zm00001d012600c Zm00001d012600,Zm00001d012601 simMerged
Zm00001d012601_T002.exon3 8 177058129 177058840 Zm00001d012601 177056679 177058840 Zm00001d012600c Zm00001d012600,Zm00001d012601 simMerged
Zm00001d012601_T002.exon3 8 177058129 177058840 Zm00001d012600c 177056679 177058840 Zm00001d012600c Zm00001d012600,Zm00001d012601 simMerged
Zm00001d012604_T001.exon4 8 177070569 177070969 Zm00001d012604 177070569 177080643 Zm00001d012603c Zm00001d012603,Zm00001d012604 simMerged
Zm00001d012604_T001.exon4 8 177070569 177070969 Zm00001d012603c 177070569 177080643 Zm00001d012603c Zm00001d012603,Zm00001d012604 simMerged
Zm00001d012604_T001.exon3 8 177075904 177076069 Zm00001d012604 177070569 177080643 Zm00001d012603c Zm00001d012603,Zm00001d012604 simMerged
Zm00001d012604_T001.exon3 8 177075904 177076069 Zm00001d012603c 177070569 177080643 Zm00001d012603c Zm00001d012603,Zm00001d012604 simMerged
Zm00001d012604_T001.exon2 8 177079803 177079881 Zm00001d012604 177070569 177080643 Zm00001d012603c Zm00001d012603,Zm00001d012604 simMerged
Zm00001d012604_T001.exon2 8 177079803 177079881 Zm00001d012603c 177070569 177080643 Zm00001d012603c Zm00001d012603,Zm00001d012604 simMerged
Zm00001d012604_T001.exon1 8 177080006 177080643 Zm00001d012604 177070569 177080643 Zm00001d012603c Zm00001d012603,Zm00001d012604 simMerged
Zm00001d012604_T001.exon1 8 177080006 177080643 Zm00001d012603c 177070569 177080643 Zm00001d012603c Zm00001d012603,Zm00001d012604 simMerged
Zm00001d012612_T001.exon1 8 177177845 177179851 Zm00001d012612 177177845 177179851 Zm00001d012611c Zm00001d012611,Zm00001d012612 simMerged
Zm00001d012612_T001.exon1 8 177177845 177179851 Zm00001d012611c 177177845 177179851 Zm00001d012611c Zm00001d012611,Zm00001d012612 simMerged
Zm00001d012630_T001.exon4 8 177505146 177505514 Zm00001d012630 177505146 177507827 Zm00001d012629c Zm00001d012629,Zm00001d012630 simMerged
Zm00001d012630_T001.exon4 8 177505146 177505514 Zm00001d012629c 177505146 177507827 Zm00001d012629c Zm00001d012629,Zm00001d012630 simMerged
Zm00001d012630_T001.exon3 8 177506748 177506795 Zm00001d012630 177505146 177507827 Zm00001d012629c Zm00001d012629,Zm00001d012630 simMerged
Zm00001d012630_T001.exon3 8 177506748 177506795 Zm00001d012629c 177505146 177507827 Zm00001d012629c Zm00001d012629,Zm00001d012630 simMerged
Zm00001d012630_T001.exon2 8 177507574 177507695 Zm00001d012630 177505146 177507827 Zm00001d012629c Zm00001d012629,Zm00001d012630 simMerged
Zm00001d012630_T001.exon2 8 177507574 177507695 Zm00001d012629c 177505146 177507827 Zm00001d012629c Zm00001d012629,Zm00001d012630 simMerged
Zm00001d012630_T001.exon1 8 177507761 177507827 Zm00001d012630 177505146 177507827 Zm00001d012629c Zm00001d012629,Zm00001d012630 simMerged
Zm00001d012630_T001.exon1 8 177507761 177507827 Zm00001d012629c 177505146 177507827 Zm00001d012629c Zm00001d012629,Zm00001d012630 simMerged
Zm00001d012642_T001.exon3 8 177705263 177705283 Zm00001d012642 177705263 177706934 Zm00001d012641c Zm00001d012641,Zm00001d012642 simMerged
Zm00001d012642_T001.exon3 8 177705263 177705283 Zm00001d012641c 177705263 177706934 Zm00001d012641c Zm00001d012641,Zm00001d012642 simMerged
Zm00001d012642_T001.exon2 8 177706004 177706327 Zm00001d012642 177705263 177706934 Zm00001d012641c Zm00001d012641,Zm00001d012642 simMerged
Zm00001d012642_T001.exon2 8 177706004 177706327 Zm00001d012641c 177705263 177706934 Zm00001d012641c Zm00001d012641,Zm00001d012642 simMerged
Zm00001d012642_T001.exon1 8 177706422 177706934 Zm00001d012642 177705263 177706934 Zm00001d012641c Zm00001d012641,Zm00001d012642 simMerged
Zm00001d012642_T001.exon1 8 177706422 177706934 Zm00001d012641c 177705263 177706934 Zm00001d012641c Zm00001d012641,Zm00001d012642 simMerged
Zm00001d012646_T001.exon4 8 177775792 177776144 Zm00001d012646 177775792 177778312 Zm00001d012645c Zm00001d012645,Zm00001d012646 simMerged
Zm00001d012646_T001.exon4 8 177775792 177776144 Zm00001d012645c 177775792 177778312 Zm00001d012645c Zm00001d012645,Zm00001d012646 simMerged
Zm00001d012646_T001.exon3 8 177776276 177776359 Zm00001d012646 177775792 177778312 Zm00001d012645c Zm00001d012645,Zm00001d012646 simMerged
Zm00001d012646_T001.exon3 8 177776276 177776359 Zm00001d012645c 177775792 177778312 Zm00001d012645c Zm00001d012645,Zm00001d012646 simMerged
Zm00001d012646_T001.exon2 8 177777858 177777894 Zm00001d012646 177775792 177778312 Zm00001d012645c Zm00001d012645,Zm00001d012646 simMerged
Zm00001d012646_T001.exon2 8 177777858 177777894 Zm00001d012645c 177775792 177778312 Zm00001d012645c Zm00001d012645,Zm00001d012646 simMerged
Zm00001d012646_T001.exon1 8 177778003 177778312 Zm00001d012646 177775792 177778312 Zm00001d012645c Zm00001d012645,Zm00001d012646 simMerged
Zm00001d012646_T001.exon1 8 177778003 177778312 Zm00001d012645c 177775792 177778312 Zm00001d012645c Zm00001d012645,Zm00001d012646 simMerged
Zm00001d012649_T001.exon5 8 177827211 177830560 Zm00001d012649 177827211 177832883 Zm00001d012648c Zm00001d012648,Zm00001d012649 simMerged
Zm00001d012649_T001.exon5 8 177827211 177830560 Zm00001d012648c 177827211 177832883 Zm00001d012648c Zm00001d012648,Zm00001d012649 simMerged
Zm00001d012649_T001.exon4 8 177830648 177831802 Zm00001d012649 177827211 177832883 Zm00001d012648c Zm00001d012648,Zm00001d012649 simMerged
Zm00001d012649_T001.exon4 8 177830648 177831802 Zm00001d012648c 177827211 177832883 Zm00001d012648c Zm00001d012648,Zm00001d012649 simMerged
Zm00001d012649_T001.exon3 8 177831895 177832479 Zm00001d012649 177827211 177832883 Zm00001d012648c Zm00001d012648,Zm00001d012649 simMerged
Zm00001d012649_T001.exon3 8 177831895 177832479 Zm00001d012648c 177827211 177832883 Zm00001d012648c Zm00001d012648,Zm00001d012649 simMerged
Zm00001d012649_T001.exon2 8 177832598 177832708 Zm00001d012649 177827211 177832883 Zm00001d012648c Zm00001d012648,Zm00001d012649 simMerged
Zm00001d012649_T001.exon2 8 177832598 177832708 Zm00001d012648c 177827211 177832883 Zm00001d012648c Zm00001d012648,Zm00001d012649 simMerged
Zm00001d012649_T001.exon1 8 177832790 177832883 Zm00001d012649 177827211 177832883 Zm00001d012648c Zm00001d012648,Zm00001d012649 simMerged
Zm00001d012649_T001.exon1 8 177832790 177832883 Zm00001d012648c 177827211 177832883 Zm00001d012648c Zm00001d012648,Zm00001d012649 simMerged
Zm00001d012652_T003.exon1 8 177983385 177983842 Zm00001d012652 177983385 177988780 Zm00001d012651c Zm00001d012651,Zm00001d012652 simMerged
Zm00001d012652_T003.exon1 8 177983385 177983842 Zm00001d012651c 177983385 177988780 Zm00001d012651c Zm00001d012651,Zm00001d012652 simMerged
Zm00001d012652_T003.exon2 8 177983985 177984084 Zm00001d012652 177983385 177988780 Zm00001d012651c Zm00001d012651,Zm00001d012652 simMerged
Zm00001d012652_T003.exon2 8 177983985 177984084 Zm00001d012651c 177983385 177988780 Zm00001d012651c Zm00001d012651,Zm00001d012652 simMerged
Zm00001d012652_T003.exon3 8 177985343 177985496 Zm00001d012652 177983385 177988780 Zm00001d012651c Zm00001d012651,Zm00001d012652 simMerged
Zm00001d012652_T003.exon3 8 177985343 177985496 Zm00001d012651c 177983385 177988780 Zm00001d012651c Zm00001d012651,Zm00001d012652 simMerged
Zm00001d012652_T003.exon4 8 177985565 177985715 Zm00001d012652 177983385 177988780 Zm00001d012651c Zm00001d012651,Zm00001d012652 simMerged
Zm00001d012652_T003.exon4 8 177985565 177985715 Zm00001d012651c 177983385 177988780 Zm00001d012651c Zm00001d012651,Zm00001d012652 simMerged
Zm00001d012652_T003.exon5 8 177987122 177987270 Zm00001d012652 177983385 177988780 Zm00001d012651c Zm00001d012651,Zm00001d012652 simMerged
Zm00001d012652_T003.exon5 8 177987122 177987270 Zm00001d012651c 177983385 177988780 Zm00001d012651c Zm00001d012651,Zm00001d012652 simMerged
Zm00001d012652_T003.exon6 8 177987773 177987873 Zm00001d012652 177983385 177988780 Zm00001d012651c Zm00001d012651,Zm00001d012652 simMerged
Zm00001d012652_T003.exon6 8 177987773 177987873 Zm00001d012651c 177983385 177988780 Zm00001d012651c Zm00001d012651,Zm00001d012652 simMerged
Zm00001d012652_T003.exon7 8 177987958 177988115 Zm00001d012652 177983385 177988780 Zm00001d012651c Zm00001d012651,Zm00001d012652 simMerged
Zm00001d012652_T003.exon7 8 177987958 177988115 Zm00001d012651c 177983385 177988780 Zm00001d012651c Zm00001d012651,Zm00001d012652 simMerged
Zm00001d012652_T003.exon8 8 177988240 177988354 Zm00001d012652 177983385 177988780 Zm00001d012651c Zm00001d012651,Zm00001d012652 simMerged
Zm00001d012652_T003.exon8 8 177988240 177988354 Zm00001d012651c 177983385 177988780 Zm00001d012651c Zm00001d012651,Zm00001d012652 simMerged
Zm00001d012652_T003.exon9 8 177988437 177988780 Zm00001d012652 177983385 177988780 Zm00001d012651c Zm00001d012651,Zm00001d012652 simMerged
Zm00001d012652_T003.exon9 8 177988437 177988780 Zm00001d012651c 177983385 177988780 Zm00001d012651c Zm00001d012651,Zm00001d012652 simMerged
Zm00001d012661_T004.exon15 8 178170786 178171705 Zm00001d012661 178170786 178201113 Zm00001d012660c Zm00001d012660,Zm00001d012661 simMerged
Zm00001d012661_T004.exon15 8 178170786 178171705 Zm00001d012660c 178170786 178201113 Zm00001d012660c Zm00001d012660,Zm00001d012661 simMerged
Zm00001d012661_T004.exon14 8 178183459 178183958 Zm00001d012661 178170786 178201113 Zm00001d012660c Zm00001d012660,Zm00001d012661 simMerged
Zm00001d012661_T004.exon14 8 178183459 178183958 Zm00001d012660c 178170786 178201113 Zm00001d012660c Zm00001d012660,Zm00001d012661 simMerged
Zm00001d012661_T004.exon13 8 178189030 178189588 Zm00001d012661 178170786 178201113 Zm00001d012660c Zm00001d012660,Zm00001d012661 simMerged
Zm00001d012661_T004.exon13 8 178189030 178189588 Zm00001d012660c 178170786 178201113 Zm00001d012660c Zm00001d012660,Zm00001d012661 simMerged
Zm00001d012661_T004.exon12 8 178189730 178190722 Zm00001d012661 178170786 178201113 Zm00001d012660c Zm00001d012660,Zm00001d012661 simMerged
Zm00001d012661_T004.exon12 8 178189730 178190722 Zm00001d012660c 178170786 178201113 Zm00001d012660c Zm00001d012660,Zm00001d012661 simMerged
Zm00001d012661_T004.exon11 8 178190801 178190890 Zm00001d012661 178170786 178201113 Zm00001d012660c Zm00001d012660,Zm00001d012661 simMerged
Zm00001d012661_T004.exon11 8 178190801 178190890 Zm00001d012660c 178170786 178201113 Zm00001d012660c Zm00001d012660,Zm00001d012661 simMerged
Zm00001d012661_T004.exon10 8 178194130 178194163 Zm00001d012661 178170786 178201113 Zm00001d012660c Zm00001d012660,Zm00001d012661 simMerged
Zm00001d012661_T004.exon10 8 178194130 178194163 Zm00001d012660c 178170786 178201113 Zm00001d012660c Zm00001d012660,Zm00001d012661 simMerged
Zm00001d012661_T004.exon9 8 178194255 178194307 Zm00001d012661 178170786 178201113 Zm00001d012660c Zm00001d012660,Zm00001d012661 simMerged
Zm00001d012661_T004.exon9 8 178194255 178194307 Zm00001d012660c 178170786 178201113 Zm00001d012660c Zm00001d012660,Zm00001d012661 simMerged
Zm00001d012661_T015.exon9 8 178195574 178195735 Zm00001d012661 178170786 178201113 Zm00001d012660c Zm00001d012660,Zm00001d012661 simMerged
Zm00001d012661_T015.exon9 8 178195574 178195735 Zm00001d012660c 178170786 178201113 Zm00001d012660c Zm00001d012660,Zm00001d012661 simMerged
Zm00001d012661_T015.exon7 8 178197416 178197474 Zm00001d012661 178170786 178201113 Zm00001d012660c Zm00001d012660,Zm00001d012661 simMerged
Zm00001d012661_T015.exon7 8 178197416 178197474 Zm00001d012660c 178170786 178201113 Zm00001d012660c Zm00001d012660,Zm00001d012661 simMerged
Zm00001d012661_T015.exon6 8 178197559 178197649 Zm00001d012661 178170786 178201113 Zm00001d012660c Zm00001d012660,Zm00001d012661 simMerged
Zm00001d012661_T015.exon6 8 178197559 178197649 Zm00001d012660c 178170786 178201113 Zm00001d012660c Zm00001d012660,Zm00001d012661 simMerged
Zm00001d012661_T015.exon5 8 178198204 178198248 Zm00001d012661 178170786 178201113 Zm00001d012660c Zm00001d012660,Zm00001d012661 simMerged
Zm00001d012661_T015.exon5 8 178198204 178198248 Zm00001d012660c 178170786 178201113 Zm00001d012660c Zm00001d012660,Zm00001d012661 simMerged
Zm00001d012661_T004.exon4 8 178198338 178199093 Zm00001d012661 178170786 178201113 Zm00001d012660c Zm00001d012660,Zm00001d012661 simMerged
Zm00001d012661_T004.exon4 8 178198338 178199093 Zm00001d012660c 178170786 178201113 Zm00001d012660c Zm00001d012660,Zm00001d012661 simMerged
Zm00001d012661_T002.exon3 8 178199215 178199524 Zm00001d012661 178170786 178201113 Zm00001d012660c Zm00001d012660,Zm00001d012661 simMerged
Zm00001d012661_T002.exon3 8 178199215 178199524 Zm00001d012660c 178170786 178201113 Zm00001d012660c Zm00001d012660,Zm00001d012661 simMerged
Zm00001d012661_T002.exon2 8 178199669 178199759 Zm00001d012661 178170786 178201113 Zm00001d012660c Zm00001d012660,Zm00001d012661 simMerged
Zm00001d012661_T002.exon2 8 178199669 178199759 Zm00001d012660c 178170786 178201113 Zm00001d012660c Zm00001d012660,Zm00001d012661 simMerged
Zm00001d012661_T002.exon1 8 178200717 178201113 Zm00001d012661 178170786 178201113 Zm00001d012660c Zm00001d012660,Zm00001d012661 simMerged
Zm00001d012661_T002.exon1 8 178200717 178201113 Zm00001d012660c 178170786 178201113 Zm00001d012660c Zm00001d012660,Zm00001d012661 simMerged
Zm00001d012663_T001.exon8 8 178279543 178279867 Zm00001d012663 178279543 178282000 Zm00001d012662c Zm00001d012662,Zm00001d012663 simMerged
Zm00001d012663_T001.exon8 8 178279543 178279867 Zm00001d012662c 178279543 178282000 Zm00001d012662c Zm00001d012662,Zm00001d012663 simMerged
Zm00001d012663_T001.exon7 8 178280007 178280093 Zm00001d012663 178279543 178282000 Zm00001d012662c Zm00001d012662,Zm00001d012663 simMerged
Zm00001d012663_T001.exon7 8 178280007 178280093 Zm00001d012662c 178279543 178282000 Zm00001d012662c Zm00001d012662,Zm00001d012663 simMerged
Zm00001d012663_T001.exon6 8 178280188 178280306 Zm00001d012663 178279543 178282000 Zm00001d012662c Zm00001d012662,Zm00001d012663 simMerged
Zm00001d012663_T001.exon6 8 178280188 178280306 Zm00001d012662c 178279543 178282000 Zm00001d012662c Zm00001d012662,Zm00001d012663 simMerged
Zm00001d012663_T001.exon5 8 178280385 178280623 Zm00001d012663 178279543 178282000 Zm00001d012662c Zm00001d012662,Zm00001d012663 simMerged
Zm00001d012663_T001.exon5 8 178280385 178280623 Zm00001d012662c 178279543 178282000 Zm00001d012662c Zm00001d012662,Zm00001d012663 simMerged
Zm00001d012663_T001.exon4 8 178280720 178280776 Zm00001d012663 178279543 178282000 Zm00001d012662c Zm00001d012662,Zm00001d012663 simMerged
Zm00001d012663_T001.exon4 8 178280720 178280776 Zm00001d012662c 178279543 178282000 Zm00001d012662c Zm00001d012662,Zm00001d012663 simMerged
Zm00001d012663_T001.exon3 8 178280909 178280995 Zm00001d012663 178279543 178282000 Zm00001d012662c Zm00001d012662,Zm00001d012663 simMerged
Zm00001d012663_T001.exon3 8 178280909 178280995 Zm00001d012662c 178279543 178282000 Zm00001d012662c Zm00001d012662,Zm00001d012663 simMerged
Zm00001d012663_T001.exon2 8 178281071 178281612 Zm00001d012663 178279543 178282000 Zm00001d012662c Zm00001d012662,Zm00001d012663 simMerged
Zm00001d012663_T001.exon2 8 178281071 178281612 Zm00001d012662c 178279543 178282000 Zm00001d012662c Zm00001d012662,Zm00001d012663 simMerged
Zm00001d012663_T001.exon1 8 178281716 178282000 Zm00001d012663 178279543 178282000 Zm00001d012662c Zm00001d012662,Zm00001d012663 simMerged
Zm00001d012663_T001.exon1 8 178281716 178282000 Zm00001d012662c 178279543 178282000 Zm00001d012662c Zm00001d012662,Zm00001d012663 simMerged
Zm00001d012675_T002.exon1 8 178412091 178412122 Zm00001d012675 178412091 178414550 Zm00001d012674c Zm00001d012674,Zm00001d012675 simMerged
Zm00001d012675_T002.exon1 8 178412091 178412122 Zm00001d012674c 178412091 178414550 Zm00001d012674c Zm00001d012674,Zm00001d012675 simMerged
Zm00001d012675_T002.exon2 8 178412367 178414550 Zm00001d012675 178412091 178414550 Zm00001d012674c Zm00001d012674,Zm00001d012675 simMerged
Zm00001d012675_T002.exon2 8 178412367 178414550 Zm00001d012674c 178412091 178414550 Zm00001d012674c Zm00001d012674,Zm00001d012675 simMerged
Zm00001d012689_T001.exon5 8 178701046 178701613 Zm00001d012689 178701046 178703315 Zm00001d012688c Zm00001d012688,Zm00001d012689 simMerged
Zm00001d012689_T001.exon5 8 178701046 178701613 Zm00001d012688c 178701046 178703315 Zm00001d012688c Zm00001d012688,Zm00001d012689 simMerged
Zm00001d012689_T001.exon4 8 178701914 178701951 Zm00001d012689 178701046 178703315 Zm00001d012688c Zm00001d012688,Zm00001d012689 simMerged
Zm00001d012689_T001.exon4 8 178701914 178701951 Zm00001d012688c 178701046 178703315 Zm00001d012688c Zm00001d012688,Zm00001d012689 simMerged
Zm00001d012689_T001.exon3 8 178702083 178702145 Zm00001d012689 178701046 178703315 Zm00001d012688c Zm00001d012688,Zm00001d012689 simMerged
Zm00001d012689_T001.exon3 8 178702083 178702145 Zm00001d012688c 178701046 178703315 Zm00001d012688c Zm00001d012688,Zm00001d012689 simMerged
Zm00001d012689_T001.exon2 8 178702244 178702330 Zm00001d012689 178701046 178703315 Zm00001d012688c Zm00001d012688,Zm00001d012689 simMerged
Zm00001d012689_T001.exon2 8 178702244 178702330 Zm00001d012688c 178701046 178703315 Zm00001d012688c Zm00001d012688,Zm00001d012689 simMerged
Zm00001d012689_T001.exon1 8 178702635 178703315 Zm00001d012689 178701046 178703315 Zm00001d012688c Zm00001d012688,Zm00001d012689 simMerged
Zm00001d012689_T001.exon1 8 178702635 178703315 Zm00001d012688c 178701046 178703315 Zm00001d012688c Zm00001d012688,Zm00001d012689 simMerged
Zm00001d012702_T008.exon1 8 178935189 178935654 Zm00001d012702 178935189 178947926 Zm00001d012701c Zm00001d012701,Zm00001d012702 simMerged
Zm00001d012702_T008.exon1 8 178935189 178935654 Zm00001d012701c 178935189 178947926 Zm00001d012701c Zm00001d012701,Zm00001d012702 simMerged
Zm00001d012702_T006.exon3 8 178936652 178937043 Zm00001d012702 178935189 178947926 Zm00001d012701c Zm00001d012701,Zm00001d012702 simMerged
Zm00001d012702_T006.exon3 8 178936652 178937043 Zm00001d012701c 178935189 178947926 Zm00001d012701c Zm00001d012701,Zm00001d012702 simMerged
Zm00001d012702_T010.exon2 8 178937378 178937462 Zm00001d012702 178935189 178947926 Zm00001d012701c Zm00001d012701,Zm00001d012702 simMerged
Zm00001d012702_T010.exon2 8 178937378 178937462 Zm00001d012701c 178935189 178947926 Zm00001d012701c Zm00001d012701,Zm00001d012702 simMerged
Zm00001d012702_T006.exon5 8 178937910 178938132 Zm00001d012702 178935189 178947926 Zm00001d012701c Zm00001d012701,Zm00001d012702 simMerged
Zm00001d012702_T006.exon5 8 178937910 178938132 Zm00001d012701c 178935189 178947926 Zm00001d012701c Zm00001d012701,Zm00001d012702 simMerged
Zm00001d012702_T006.exon6 8 178938247 178938350 Zm00001d012702 178935189 178947926 Zm00001d012701c Zm00001d012701,Zm00001d012702 simMerged
Zm00001d012702_T006.exon6 8 178938247 178938350 Zm00001d012701c 178935189 178947926 Zm00001d012701c Zm00001d012701,Zm00001d012702 simMerged
Zm00001d012702_T006.exon7 8 178938424 178938514 Zm00001d012702 178935189 178947926 Zm00001d012701c Zm00001d012701,Zm00001d012702 simMerged
Zm00001d012702_T006.exon7 8 178938424 178938514 Zm00001d012701c 178935189 178947926 Zm00001d012701c Zm00001d012701,Zm00001d012702 simMerged
Zm00001d012702_T006.exon8 8 178945292 178945446 Zm00001d012702 178935189 178947926 Zm00001d012701c Zm00001d012701,Zm00001d012702 simMerged
Zm00001d012702_T006.exon8 8 178945292 178945446 Zm00001d012701c 178935189 178947926 Zm00001d012701c Zm00001d012701,Zm00001d012702 simMerged
Zm00001d012702_T006.exon9 8 178945667 178946665 Zm00001d012702 178935189 178947926 Zm00001d012701c Zm00001d012701,Zm00001d012702 simMerged
Zm00001d012702_T006.exon9 8 178945667 178946665 Zm00001d012701c 178935189 178947926 Zm00001d012701c Zm00001d012701,Zm00001d012702 simMerged
Zm00001d012702_T006.exon10 8 178946996 178947382 Zm00001d012702 178935189 178947926 Zm00001d012701c Zm00001d012701,Zm00001d012702 simMerged
Zm00001d012702_T006.exon10 8 178946996 178947382 Zm00001d012701c 178935189 178947926 Zm00001d012701c Zm00001d012701,Zm00001d012702 simMerged
Zm00001d012702_T008.exon10 8 178947488 178947926 Zm00001d012702 178935189 178947926 Zm00001d012701c Zm00001d012701,Zm00001d012702 simMerged
Zm00001d012702_T008.exon10 8 178947488 178947926 Zm00001d012701c 178935189 178947926 Zm00001d012701c Zm00001d012701,Zm00001d012702 simMerged
Zm00001d012711_T001.exon1 8 179078879 179079303 Zm00001d012711 179078879 179081493 Zm00001d012710c Zm00001d012710,Zm00001d012711 simMerged
Zm00001d012711_T001.exon1 8 179078879 179079303 Zm00001d012710c 179078879 179081493 Zm00001d012710c Zm00001d012710,Zm00001d012711 simMerged
Zm00001d012711_T001.exon2 8 179079335 179079607 Zm00001d012711 179078879 179081493 Zm00001d012710c Zm00001d012710,Zm00001d012711 simMerged
Zm00001d012711_T001.exon2 8 179079335 179079607 Zm00001d012710c 179078879 179081493 Zm00001d012710c Zm00001d012710,Zm00001d012711 simMerged
Zm00001d012711_T001.exon3 8 179079750 179079804 Zm00001d012711 179078879 179081493 Zm00001d012710c Zm00001d012710,Zm00001d012711 simMerged
Zm00001d012711_T001.exon3 8 179079750 179079804 Zm00001d012710c 179078879 179081493 Zm00001d012710c Zm00001d012710,Zm00001d012711 simMerged
Zm00001d012711_T001.exon4 8 179081101 179081352 Zm00001d012711 179078879 179081493 Zm00001d012710c Zm00001d012710,Zm00001d012711 simMerged
Zm00001d012711_T001.exon4 8 179081101 179081352 Zm00001d012710c 179078879 179081493 Zm00001d012710c Zm00001d012710,Zm00001d012711 simMerged
Zm00001d012711_T001.exon5 8 179081444 179081493 Zm00001d012711 179078879 179081493 Zm00001d012710c Zm00001d012710,Zm00001d012711 simMerged
Zm00001d012711_T001.exon5 8 179081444 179081493 Zm00001d012710c 179078879 179081493 Zm00001d012710c Zm00001d012710,Zm00001d012711 simMerged
Zm00001d012717_T002.exon14 8 179106798 179107031 Zm00001d012717 179106798 179113012 Zm00001d012716c Zm00001d012716,Zm00001d012717 simMerged
Zm00001d012717_T002.exon14 8 179106798 179107031 Zm00001d012716c 179106798 179113012 Zm00001d012716c Zm00001d012716,Zm00001d012717 simMerged
Zm00001d012717_T002.exon13 8 179107836 179108169 Zm00001d012717 179106798 179113012 Zm00001d012716c Zm00001d012716,Zm00001d012717 simMerged
Zm00001d012717_T002.exon13 8 179107836 179108169 Zm00001d012716c 179106798 179113012 Zm00001d012716c Zm00001d012716,Zm00001d012717 simMerged
Zm00001d012717_T002.exon12 8 179108346 179108482 Zm00001d012717 179106798 179113012 Zm00001d012716c Zm00001d012716,Zm00001d012717 simMerged
Zm00001d012717_T002.exon12 8 179108346 179108482 Zm00001d012716c 179106798 179113012 Zm00001d012716c Zm00001d012716,Zm00001d012717 simMerged
Zm00001d012717_T002.exon11 8 179108655 179108787 Zm00001d012717 179106798 179113012 Zm00001d012716c Zm00001d012716,Zm00001d012717 simMerged
Zm00001d012717_T002.exon11 8 179108655 179108787 Zm00001d012716c 179106798 179113012 Zm00001d012716c Zm00001d012716,Zm00001d012717 simMerged
Zm00001d012717_T002.exon10 8 179109162 179110090 Zm00001d012717 179106798 179113012 Zm00001d012716c Zm00001d012716,Zm00001d012717 simMerged
Zm00001d012717_T002.exon10 8 179109162 179110090 Zm00001d012716c 179106798 179113012 Zm00001d012716c Zm00001d012716,Zm00001d012717 simMerged
Zm00001d012717_T002.exon9 8 179110514 179110559 Zm00001d012717 179106798 179113012 Zm00001d012716c Zm00001d012716,Zm00001d012717 simMerged
Zm00001d012717_T002.exon9 8 179110514 179110559 Zm00001d012716c 179106798 179113012 Zm00001d012716c Zm00001d012716,Zm00001d012717 simMerged
Zm00001d012717_T002.exon8 8 179110655 179110840 Zm00001d012717 179106798 179113012 Zm00001d012716c Zm00001d012716,Zm00001d012717 simMerged
Zm00001d012717_T002.exon8 8 179110655 179110840 Zm00001d012716c 179106798 179113012 Zm00001d012716c Zm00001d012716,Zm00001d012717 simMerged
Zm00001d012717_T002.exon7 8 179111001 179111033 Zm00001d012717 179106798 179113012 Zm00001d012716c Zm00001d012716,Zm00001d012717 simMerged
Zm00001d012717_T002.exon7 8 179111001 179111033 Zm00001d012716c 179106798 179113012 Zm00001d012716c Zm00001d012716,Zm00001d012717 simMerged
Zm00001d012717_T002.exon6 8 179111144 179111482 Zm00001d012717 179106798 179113012 Zm00001d012716c Zm00001d012716,Zm00001d012717 simMerged
Zm00001d012717_T002.exon6 8 179111144 179111482 Zm00001d012716c 179106798 179113012 Zm00001d012716c Zm00001d012716,Zm00001d012717 simMerged
Zm00001d012717_T004.exon5 8 179111623 179111940 Zm00001d012717 179106798 179113012 Zm00001d012716c Zm00001d012716,Zm00001d012717 simMerged
Zm00001d012717_T004.exon5 8 179111623 179111940 Zm00001d012716c 179106798 179113012 Zm00001d012716c Zm00001d012716,Zm00001d012717 simMerged
Zm00001d012717_T004.exon4 8 179112072 179112129 Zm00001d012717 179106798 179113012 Zm00001d012716c Zm00001d012716,Zm00001d012717 simMerged
Zm00001d012717_T004.exon4 8 179112072 179112129 Zm00001d012716c 179106798 179113012 Zm00001d012716c Zm00001d012716,Zm00001d012717 simMerged
Zm00001d012717_T004.exon3 8 179112222 179112377 Zm00001d012717 179106798 179113012 Zm00001d012716c Zm00001d012716,Zm00001d012717 simMerged
Zm00001d012717_T004.exon3 8 179112222 179112377 Zm00001d012716c 179106798 179113012 Zm00001d012716c Zm00001d012716,Zm00001d012717 simMerged
Zm00001d012717_T002.exon2 8 179112463 179112687 Zm00001d012717 179106798 179113012 Zm00001d012716c Zm00001d012716,Zm00001d012717 simMerged
Zm00001d012717_T002.exon2 8 179112463 179112687 Zm00001d012716c 179106798 179113012 Zm00001d012716c Zm00001d012716,Zm00001d012717 simMerged
Zm00001d012717_T004.exon1 8 179112789 179113012 Zm00001d012717 179106798 179113012 Zm00001d012716c Zm00001d012716,Zm00001d012717 simMerged
Zm00001d012717_T004.exon1 8 179112789 179113012 Zm00001d012716c 179106798 179113012 Zm00001d012716c Zm00001d012716,Zm00001d012717 simMerged
Zm00001d012726_T001.exon1 8 179301390 179301632 Zm00001d012726 179301390 179301632 Zm00001d012725c Zm00001d012725,Zm00001d012726 simMerged
Zm00001d012726_T001.exon1 8 179301390 179301632 Zm00001d012725c 179301390 179301632 Zm00001d012725c Zm00001d012725,Zm00001d012726 simMerged
Zm00001d012729_T007.exon2 8 179415175 179417212 Zm00001d012729 179415175 179417574 Zm00001d012728c Zm00001d012728,Zm00001d012729 simMerged
Zm00001d012729_T007.exon2 8 179415175 179417212 Zm00001d012728c 179415175 179417574 Zm00001d012728c Zm00001d012728,Zm00001d012729 simMerged
Zm00001d012729_T002.exon1 8 179417319 179417574 Zm00001d012729 179415175 179417574 Zm00001d012728c Zm00001d012728,Zm00001d012729 simMerged
Zm00001d012729_T002.exon1 8 179417319 179417574 Zm00001d012728c 179415175 179417574 Zm00001d012728c Zm00001d012728,Zm00001d012729 simMerged
Zm00001d012736_T001.exon2 8 179522293 179522424 Zm00001d012736 179522293 179525398 Zm00001d012735c Zm00001d012735,Zm00001d012736 simMerged
Zm00001d012736_T001.exon2 8 179522293 179522424 Zm00001d012735c 179522293 179525398 Zm00001d012735c Zm00001d012735,Zm00001d012736 simMerged
Zm00001d012736_T001.exon1 8 179524843 179525398 Zm00001d012736 179522293 179525398 Zm00001d012735c Zm00001d012735,Zm00001d012736 simMerged
Zm00001d012736_T001.exon1 8 179524843 179525398 Zm00001d012735c 179522293 179525398 Zm00001d012735c Zm00001d012735,Zm00001d012736 simMerged
Zm00001d012750_T002.exon6 8 179683029 179683797 Zm00001d012750 179683029 179693484 Zm00001d012749c Zm00001d012749,Zm00001d012750 simMerged
Zm00001d012750_T002.exon6 8 179683029 179683797 Zm00001d012749c 179683029 179693484 Zm00001d012749c Zm00001d012749,Zm00001d012750 simMerged
Zm00001d012750_T004.exon5 8 179684171 179684334 Zm00001d012750 179683029 179693484 Zm00001d012749c Zm00001d012749,Zm00001d012750 simMerged
Zm00001d012750_T004.exon5 8 179684171 179684334 Zm00001d012749c 179683029 179693484 Zm00001d012749c Zm00001d012749,Zm00001d012750 simMerged
Zm00001d012750_T004.exon4 8 179684476 179684659 Zm00001d012750 179683029 179693484 Zm00001d012749c Zm00001d012749,Zm00001d012750 simMerged
Zm00001d012750_T004.exon4 8 179684476 179684659 Zm00001d012749c 179683029 179693484 Zm00001d012749c Zm00001d012749,Zm00001d012750 simMerged
Zm00001d012750_T002.exon3 8 179692027 179692222 Zm00001d012750 179683029 179693484 Zm00001d012749c Zm00001d012749,Zm00001d012750 simMerged
Zm00001d012750_T002.exon3 8 179692027 179692222 Zm00001d012749c 179683029 179693484 Zm00001d012749c Zm00001d012749,Zm00001d012750 simMerged
Zm00001d012750_T002.exon2 8 179692588 179692826 Zm00001d012750 179683029 179693484 Zm00001d012749c Zm00001d012749,Zm00001d012750 simMerged
Zm00001d012750_T002.exon2 8 179692588 179692826 Zm00001d012749c 179683029 179693484 Zm00001d012749c Zm00001d012749,Zm00001d012750 simMerged
Zm00001d012750_T002.exon1 8 179692993 179693484 Zm00001d012750 179683029 179693484 Zm00001d012749c Zm00001d012749,Zm00001d012750 simMerged
Zm00001d012750_T002.exon1 8 179692993 179693484 Zm00001d012749c 179683029 179693484 Zm00001d012749c Zm00001d012749,Zm00001d012750 simMerged
Zm00001d012758_T002.exon3 8 180045125 180045359 Zm00001d012758 180045125 180045873 Zm00001d012757c Zm00001d012757,Zm00001d012758 simMerged
Zm00001d012758_T002.exon3 8 180045125 180045359 Zm00001d012757c 180045125 180045873 Zm00001d012757c Zm00001d012757,Zm00001d012758 simMerged
Zm00001d012758_T002.exon2 8 180045452 180045546 Zm00001d012758 180045125 180045873 Zm00001d012757c Zm00001d012757,Zm00001d012758 simMerged
Zm00001d012758_T002.exon2 8 180045452 180045546 Zm00001d012757c 180045125 180045873 Zm00001d012757c Zm00001d012757,Zm00001d012758 simMerged
Zm00001d012758_T002.exon1 8 180045813 180045873 Zm00001d012758 180045125 180045873 Zm00001d012757c Zm00001d012757,Zm00001d012758 simMerged
Zm00001d012758_T002.exon1 8 180045813 180045873 Zm00001d012757c 180045125 180045873 Zm00001d012757c Zm00001d012757,Zm00001d012758 simMerged
Zm00001d012771_T001.exon1 8 180533264 180534913 Zm00001d012771 180533264 180534913 Zm00001d012770c Zm00001d012770,Zm00001d012771 simMerged
Zm00001d012771_T001.exon1 8 180533264 180534913 Zm00001d012770c 180533264 180534913 Zm00001d012770c Zm00001d012770,Zm00001d012771 simMerged
Zm00001d012773_T001.exon1 8 180621908 180622127 Zm00001d012773 180621908 180623041 Zm00001d012772c Zm00001d012772,Zm00001d012773 simMerged
Zm00001d012773_T001.exon1 8 180621908 180622127 Zm00001d012772c 180621908 180623041 Zm00001d012772c Zm00001d012772,Zm00001d012773 simMerged
Zm00001d012773_T002.exon2 8 180622219 180622356 Zm00001d012773 180621908 180623041 Zm00001d012772c Zm00001d012772,Zm00001d012773 simMerged
Zm00001d012773_T002.exon2 8 180622219 180622356 Zm00001d012772c 180621908 180623041 Zm00001d012772c Zm00001d012772,Zm00001d012773 simMerged
Zm00001d012773_T001.exon3 8 180622509 180623041 Zm00001d012773 180621908 180623041 Zm00001d012772c Zm00001d012772,Zm00001d012773 simMerged
Zm00001d012773_T001.exon3 8 180622509 180623041 Zm00001d012772c 180621908 180623041 Zm00001d012772c Zm00001d012772,Zm00001d012773 simMerged
Zm00001d012776_T001.exon5 8 180682193 180682748 Zm00001d012776 180682193 180684162 Zm00001d012775c Zm00001d012775,Zm00001d012776 simMerged
Zm00001d012776_T001.exon5 8 180682193 180682748 Zm00001d012775c 180682193 180684162 Zm00001d012775c Zm00001d012775,Zm00001d012776 simMerged
Zm00001d012776_T001.exon4 8 180682832 180682901 Zm00001d012776 180682193 180684162 Zm00001d012775c Zm00001d012775,Zm00001d012776 simMerged
Zm00001d012776_T001.exon4 8 180682832 180682901 Zm00001d012775c 180682193 180684162 Zm00001d012775c Zm00001d012775,Zm00001d012776 simMerged
Zm00001d012776_T001.exon3 8 180682999 180683140 Zm00001d012776 180682193 180684162 Zm00001d012775c Zm00001d012775,Zm00001d012776 simMerged
Zm00001d012776_T001.exon3 8 180682999 180683140 Zm00001d012775c 180682193 180684162 Zm00001d012775c Zm00001d012775,Zm00001d012776 simMerged
Zm00001d012776_T001.exon2 8 180683269 180683449 Zm00001d012776 180682193 180684162 Zm00001d012775c Zm00001d012775,Zm00001d012776 simMerged
Zm00001d012776_T001.exon2 8 180683269 180683449 Zm00001d012775c 180682193 180684162 Zm00001d012775c Zm00001d012775,Zm00001d012776 simMerged
Zm00001d012776_T001.exon1 8 180683860 180684162 Zm00001d012776 180682193 180684162 Zm00001d012775c Zm00001d012775,Zm00001d012776 simMerged
Zm00001d012776_T001.exon1 8 180683860 180684162 Zm00001d012775c 180682193 180684162 Zm00001d012775c Zm00001d012775,Zm00001d012776 simMerged
Zm00001d012791_T001.exon3 8 181042885 181044007 Zm00001d012791 181042885 181044792 Zm00001d012790c Zm00001d012790,Zm00001d012791 simMerged
Zm00001d012791_T001.exon3 8 181042885 181044007 Zm00001d012790c 181042885 181044792 Zm00001d012790c Zm00001d012790,Zm00001d012791 simMerged
Zm00001d012791_T001.exon2 8 181044115 181044226 Zm00001d012791 181042885 181044792 Zm00001d012790c Zm00001d012790,Zm00001d012791 simMerged
Zm00001d012791_T001.exon2 8 181044115 181044226 Zm00001d012790c 181042885 181044792 Zm00001d012790c Zm00001d012790,Zm00001d012791 simMerged
Zm00001d012791_T001.exon1 8 181044703 181044792 Zm00001d012791 181042885 181044792 Zm00001d012790c Zm00001d012790,Zm00001d012791 simMerged
Zm00001d012791_T001.exon1 8 181044703 181044792 Zm00001d012790c 181042885 181044792 Zm00001d012790c Zm00001d012790,Zm00001d012791 simMerged
Zm00001d044720_T009.exon8 9 177421 177643 Zm00001d044720 177421 186929 Zm00001d044719c Zm00001d044719,Zm00001d044720 simMerged
Zm00001d044720_T009.exon8 9 177421 177643 Zm00001d044719c 177421 186929 Zm00001d044719c Zm00001d044719,Zm00001d044720 simMerged
Zm00001d044720_T008.exon8 9 177805 177898 Zm00001d044720 177421 186929 Zm00001d044719c Zm00001d044719,Zm00001d044720 simMerged
Zm00001d044720_T008.exon8 9 177805 177898 Zm00001d044719c 177421 186929 Zm00001d044719c Zm00001d044719,Zm00001d044720 simMerged
Zm00001d044720_T010.exon12 9 178080 178131 Zm00001d044720 177421 186929 Zm00001d044719c Zm00001d044719,Zm00001d044720 simMerged
Zm00001d044720_T010.exon12 9 178080 178131 Zm00001d044719c 177421 186929 Zm00001d044719c Zm00001d044719,Zm00001d044720 simMerged
Zm00001d044720_T010.exon11 9 178353 178472 Zm00001d044720 177421 186929 Zm00001d044719c Zm00001d044719,Zm00001d044720 simMerged
Zm00001d044720_T010.exon11 9 178353 178472 Zm00001d044719c 177421 186929 Zm00001d044719c Zm00001d044719,Zm00001d044720 simMerged
Zm00001d044720_T009.exon6 9 178633 178736 Zm00001d044720 177421 186929 Zm00001d044719c Zm00001d044719,Zm00001d044720 simMerged
Zm00001d044720_T009.exon6 9 178633 178736 Zm00001d044719c 177421 186929 Zm00001d044719c Zm00001d044719,Zm00001d044720 simMerged
Zm00001d044720_T009.exon5 9 178934 179097 Zm00001d044720 177421 186929 Zm00001d044719c Zm00001d044719,Zm00001d044720 simMerged
Zm00001d044720_T009.exon5 9 178934 179097 Zm00001d044719c 177421 186929 Zm00001d044719c Zm00001d044719,Zm00001d044720 simMerged
Zm00001d044720_T008.exon3 9 179176 179343 Zm00001d044720 177421 186929 Zm00001d044719c Zm00001d044719,Zm00001d044720 simMerged
Zm00001d044720_T008.exon3 9 179176 179343 Zm00001d044719c 177421 186929 Zm00001d044719c Zm00001d044719,Zm00001d044720 simMerged
Zm00001d044720_T008.exon2 9 179451 179562 Zm00001d044720 177421 186929 Zm00001d044719c Zm00001d044719,Zm00001d044720 simMerged
Zm00001d044720_T008.exon2 9 179451 179562 Zm00001d044719c 177421 186929 Zm00001d044719c Zm00001d044719,Zm00001d044720 simMerged
Zm00001d044720_T009.exon2 9 179653 179773 Zm00001d044720 177421 186929 Zm00001d044719c Zm00001d044719,Zm00001d044720 simMerged
Zm00001d044720_T009.exon2 9 179653 179773 Zm00001d044719c 177421 186929 Zm00001d044719c Zm00001d044719,Zm00001d044720 simMerged
Zm00001d044720_T010.exon5 9 180239 183442 Zm00001d044720 177421 186929 Zm00001d044719c Zm00001d044719,Zm00001d044720 simMerged
Zm00001d044720_T010.exon5 9 180239 183442 Zm00001d044719c 177421 186929 Zm00001d044719c Zm00001d044719,Zm00001d044720 simMerged
Zm00001d044720_T010.exon4 9 183633 184051 Zm00001d044720 177421 186929 Zm00001d044719c Zm00001d044719,Zm00001d044720 simMerged
Zm00001d044720_T010.exon4 9 183633 184051 Zm00001d044719c 177421 186929 Zm00001d044719c Zm00001d044719,Zm00001d044720 simMerged
Zm00001d044720_T010.exon3 9 185918 185970 Zm00001d044720 177421 186929 Zm00001d044719c Zm00001d044719,Zm00001d044720 simMerged
Zm00001d044720_T010.exon3 9 185918 185970 Zm00001d044719c 177421 186929 Zm00001d044719c Zm00001d044719,Zm00001d044720 simMerged
Zm00001d044720_T010.exon2 9 186145 186334 Zm00001d044720 177421 186929 Zm00001d044719c Zm00001d044719,Zm00001d044720 simMerged
Zm00001d044720_T010.exon2 9 186145 186334 Zm00001d044719c 177421 186929 Zm00001d044719c Zm00001d044719,Zm00001d044720 simMerged
Zm00001d044720_T003.exon1 9 186815 186929 Zm00001d044720 177421 186929 Zm00001d044719c Zm00001d044719,Zm00001d044720 simMerged
Zm00001d044720_T003.exon1 9 186815 186929 Zm00001d044719c 177421 186929 Zm00001d044719c Zm00001d044719,Zm00001d044720 simMerged
Zm00001d044743_T001.exon6 9 975353 975650 Zm00001d044743 975353 978385 Zm00001d044742c Zm00001d044742,Zm00001d044743 simMerged
Zm00001d044743_T001.exon6 9 975353 975650 Zm00001d044742c 975353 978385 Zm00001d044742c Zm00001d044742,Zm00001d044743 simMerged
Zm00001d044743_T001.exon5 9 975671 976267 Zm00001d044743 975353 978385 Zm00001d044742c Zm00001d044742,Zm00001d044743 simMerged
Zm00001d044743_T001.exon5 9 975671 976267 Zm00001d044742c 975353 978385 Zm00001d044742c Zm00001d044742,Zm00001d044743 simMerged
Zm00001d044743_T001.exon4 9 976368 976486 Zm00001d044743 975353 978385 Zm00001d044742c Zm00001d044742,Zm00001d044743 simMerged
Zm00001d044743_T001.exon4 9 976368 976486 Zm00001d044742c 975353 978385 Zm00001d044742c Zm00001d044742,Zm00001d044743 simMerged
Zm00001d044743_T001.exon3 9 976577 976985 Zm00001d044743 975353 978385 Zm00001d044742c Zm00001d044742,Zm00001d044743 simMerged
Zm00001d044743_T001.exon3 9 976577 976985 Zm00001d044742c 975353 978385 Zm00001d044742c Zm00001d044742,Zm00001d044743 simMerged
Zm00001d044743_T001.exon2 9 977662 977798 Zm00001d044743 975353 978385 Zm00001d044742c Zm00001d044742,Zm00001d044743 simMerged
Zm00001d044743_T001.exon2 9 977662 977798 Zm00001d044742c 975353 978385 Zm00001d044742c Zm00001d044742,Zm00001d044743 simMerged
Zm00001d044743_T001.exon1 9 977830 978385 Zm00001d044743 975353 978385 Zm00001d044742c Zm00001d044742,Zm00001d044743 simMerged
Zm00001d044743_T001.exon1 9 977830 978385 Zm00001d044742c 975353 978385 Zm00001d044742c Zm00001d044742,Zm00001d044743 simMerged
Zm00001d044746_T001.exon1 9 1051255 1051332 Zm00001d044746 1051255 1055361 Zm00001d044745c Zm00001d044745,Zm00001d044746 simMerged
Zm00001d044746_T001.exon1 9 1051255 1051332 Zm00001d044745c 1051255 1055361 Zm00001d044745c Zm00001d044745,Zm00001d044746 simMerged
Zm00001d044746_T001.exon2 9 1051434 1051502 Zm00001d044746 1051255 1055361 Zm00001d044745c Zm00001d044745,Zm00001d044746 simMerged
Zm00001d044746_T001.exon2 9 1051434 1051502 Zm00001d044745c 1051255 1055361 Zm00001d044745c Zm00001d044745,Zm00001d044746 simMerged
Zm00001d044746_T001.exon3 9 1053473 1053582 Zm00001d044746 1051255 1055361 Zm00001d044745c Zm00001d044745,Zm00001d044746 simMerged
Zm00001d044746_T001.exon3 9 1053473 1053582 Zm00001d044745c 1051255 1055361 Zm00001d044745c Zm00001d044745,Zm00001d044746 simMerged
Zm00001d044746_T001.exon4 9 1053782 1053875 Zm00001d044746 1051255 1055361 Zm00001d044745c Zm00001d044745,Zm00001d044746 simMerged
Zm00001d044746_T001.exon4 9 1053782 1053875 Zm00001d044745c 1051255 1055361 Zm00001d044745c Zm00001d044745,Zm00001d044746 simMerged
Zm00001d044746_T001.exon5 9 1053969 1054371 Zm00001d044746 1051255 1055361 Zm00001d044745c Zm00001d044745,Zm00001d044746 simMerged
Zm00001d044746_T001.exon5 9 1053969 1054371 Zm00001d044745c 1051255 1055361 Zm00001d044745c Zm00001d044745,Zm00001d044746 simMerged
Zm00001d044746_T001.exon6 9 1055050 1055361 Zm00001d044746 1051255 1055361 Zm00001d044745c Zm00001d044745,Zm00001d044746 simMerged
Zm00001d044746_T001.exon6 9 1055050 1055361 Zm00001d044745c 1051255 1055361 Zm00001d044745c Zm00001d044745,Zm00001d044746 simMerged
Zm00001d044766_T001.exon11 9 1857759 1858164 Zm00001d044766 1857759 1867122 Zm00001d044765c Zm00001d044765,Zm00001d044766 simMerged
Zm00001d044766_T001.exon11 9 1857759 1858164 Zm00001d044765c 1857759 1867122 Zm00001d044765c Zm00001d044765,Zm00001d044766 simMerged
Zm00001d044766_T001.exon10 9 1858419 1859698 Zm00001d044766 1857759 1867122 Zm00001d044765c Zm00001d044765,Zm00001d044766 simMerged
Zm00001d044766_T001.exon10 9 1858419 1859698 Zm00001d044765c 1857759 1867122 Zm00001d044765c Zm00001d044765,Zm00001d044766 simMerged
Zm00001d044766_T005.exon5 9 1860148 1860388 Zm00001d044766 1857759 1867122 Zm00001d044765c Zm00001d044765,Zm00001d044766 simMerged
Zm00001d044766_T005.exon5 9 1860148 1860388 Zm00001d044765c 1857759 1867122 Zm00001d044765c Zm00001d044765,Zm00001d044766 simMerged
Zm00001d044766_T006.exon7 9 1860508 1860836 Zm00001d044766 1857759 1867122 Zm00001d044765c Zm00001d044765,Zm00001d044766 simMerged
Zm00001d044766_T006.exon7 9 1860508 1860836 Zm00001d044765c 1857759 1867122 Zm00001d044765c Zm00001d044765,Zm00001d044766 simMerged
Zm00001d044766_T006.exon6 9 1864739 1864882 Zm00001d044766 1857759 1867122 Zm00001d044765c Zm00001d044765,Zm00001d044766 simMerged
Zm00001d044766_T006.exon6 9 1864739 1864882 Zm00001d044765c 1857759 1867122 Zm00001d044765c Zm00001d044765,Zm00001d044766 simMerged
Zm00001d044766_T006.exon5 9 1864976 1865096 Zm00001d044766 1857759 1867122 Zm00001d044765c Zm00001d044765,Zm00001d044766 simMerged
Zm00001d044766_T006.exon5 9 1864976 1865096 Zm00001d044765c 1857759 1867122 Zm00001d044765c Zm00001d044765,Zm00001d044766 simMerged
Zm00001d044766_T006.exon4 9 1865219 1865307 Zm00001d044766 1857759 1867122 Zm00001d044765c Zm00001d044765,Zm00001d044766 simMerged
Zm00001d044766_T006.exon4 9 1865219 1865307 Zm00001d044765c 1857759 1867122 Zm00001d044765c Zm00001d044765,Zm00001d044766 simMerged
Zm00001d044766_T006.exon3 9 1865459 1865520 Zm00001d044766 1857759 1867122 Zm00001d044765c Zm00001d044765,Zm00001d044766 simMerged
Zm00001d044766_T006.exon3 9 1865459 1865520 Zm00001d044765c 1857759 1867122 Zm00001d044765c Zm00001d044765,Zm00001d044766 simMerged
Zm00001d044766_T001.exon3 9 1865691 1865787 Zm00001d044766 1857759 1867122 Zm00001d044765c Zm00001d044765,Zm00001d044766 simMerged
Zm00001d044766_T001.exon3 9 1865691 1865787 Zm00001d044765c 1857759 1867122 Zm00001d044765c Zm00001d044765,Zm00001d044766 simMerged
Zm00001d044766_T001.exon2 9 1865906 1865995 Zm00001d044766 1857759 1867122 Zm00001d044765c Zm00001d044765,Zm00001d044766 simMerged
Zm00001d044766_T001.exon2 9 1865906 1865995 Zm00001d044765c 1857759 1867122 Zm00001d044765c Zm00001d044765,Zm00001d044766 simMerged
Zm00001d044766_T001.exon1 9 1866745 1867122 Zm00001d044766 1857759 1867122 Zm00001d044765c Zm00001d044765,Zm00001d044766 simMerged
Zm00001d044766_T001.exon1 9 1866745 1867122 Zm00001d044765c 1857759 1867122 Zm00001d044765c Zm00001d044765,Zm00001d044766 simMerged
Zm00001d044772_T001.exon1 9 1981517 1981966 Zm00001d044772 1981517 1981966 Zm00001d044771c Zm00001d044771,Zm00001d044772 simMerged
Zm00001d044772_T001.exon1 9 1981517 1981966 Zm00001d044771c 1981517 1981966 Zm00001d044771c Zm00001d044771,Zm00001d044772 simMerged
Zm00001d044781_T001.exon3 9 2214013 2214626 Zm00001d044781 2214013 2216380 Zm00001d044780c Zm00001d044780,Zm00001d044781 simMerged
Zm00001d044781_T001.exon3 9 2214013 2214626 Zm00001d044780c 2214013 2216380 Zm00001d044780c Zm00001d044780,Zm00001d044781 simMerged
Zm00001d044781_T001.exon2 9 2215740 2215907 Zm00001d044781 2214013 2216380 Zm00001d044780c Zm00001d044780,Zm00001d044781 simMerged
Zm00001d044781_T001.exon2 9 2215740 2215907 Zm00001d044780c 2214013 2216380 Zm00001d044780c Zm00001d044780,Zm00001d044781 simMerged
Zm00001d044781_T001.exon1 9 2216057 2216380 Zm00001d044781 2214013 2216380 Zm00001d044780c Zm00001d044780,Zm00001d044781 simMerged
Zm00001d044781_T001.exon1 9 2216057 2216380 Zm00001d044780c 2214013 2216380 Zm00001d044780c Zm00001d044780,Zm00001d044781 simMerged
Zm00001d044792_T001.exon1 9 2512713 2512868 Zm00001d044792 2512713 2514101 Zm00001d044791c Zm00001d044791,Zm00001d044792 simMerged
Zm00001d044792_T001.exon1 9 2512713 2512868 Zm00001d044791c 2512713 2514101 Zm00001d044791c Zm00001d044791,Zm00001d044792 simMerged
Zm00001d044792_T001.exon2 9 2513551 2513628 Zm00001d044792 2512713 2514101 Zm00001d044791c Zm00001d044791,Zm00001d044792 simMerged
Zm00001d044792_T001.exon2 9 2513551 2513628 Zm00001d044791c 2512713 2514101 Zm00001d044791c Zm00001d044791,Zm00001d044792 simMerged
Zm00001d044792_T001.exon3 9 2514003 2514101 Zm00001d044792 2512713 2514101 Zm00001d044791c Zm00001d044791,Zm00001d044792 simMerged
Zm00001d044792_T001.exon3 9 2514003 2514101 Zm00001d044791c 2512713 2514101 Zm00001d044791c Zm00001d044791,Zm00001d044792 simMerged
Zm00001d044803_T001.exon7 9 2820160 2820411 Zm00001d044803 2820160 2833154 Zm00001d044802c Zm00001d044802,Zm00001d044803 simMerged
Zm00001d044803_T001.exon7 9 2820160 2820411 Zm00001d044802c 2820160 2833154 Zm00001d044802c Zm00001d044802,Zm00001d044803 simMerged
Zm00001d044803_T001.exon6 9 2820437 2820601 Zm00001d044803 2820160 2833154 Zm00001d044802c Zm00001d044802,Zm00001d044803 simMerged
Zm00001d044803_T001.exon6 9 2820437 2820601 Zm00001d044802c 2820160 2833154 Zm00001d044802c Zm00001d044802,Zm00001d044803 simMerged
Zm00001d044803_T001.exon5 9 2820690 2820794 Zm00001d044803 2820160 2833154 Zm00001d044802c Zm00001d044802,Zm00001d044803 simMerged
Zm00001d044803_T001.exon5 9 2820690 2820794 Zm00001d044802c 2820160 2833154 Zm00001d044802c Zm00001d044802,Zm00001d044803 simMerged
Zm00001d044803_T001.exon4 9 2821517 2821567 Zm00001d044803 2820160 2833154 Zm00001d044802c Zm00001d044802,Zm00001d044803 simMerged
Zm00001d044803_T001.exon4 9 2821517 2821567 Zm00001d044802c 2820160 2833154 Zm00001d044802c Zm00001d044802,Zm00001d044803 simMerged
Zm00001d044803_T001.exon3 9 2821674 2821790 Zm00001d044803 2820160 2833154 Zm00001d044802c Zm00001d044802,Zm00001d044803 simMerged
Zm00001d044803_T001.exon3 9 2821674 2821790 Zm00001d044802c 2820160 2833154 Zm00001d044802c Zm00001d044802,Zm00001d044803 simMerged
Zm00001d044803_T001.exon2 9 2822522 2822754 Zm00001d044803 2820160 2833154 Zm00001d044802c Zm00001d044802,Zm00001d044803 simMerged
Zm00001d044803_T001.exon2 9 2822522 2822754 Zm00001d044802c 2820160 2833154 Zm00001d044802c Zm00001d044802,Zm00001d044803 simMerged
Zm00001d044803_T001.exon1 9 2832908 2833154 Zm00001d044803 2820160 2833154 Zm00001d044802c Zm00001d044802,Zm00001d044803 simMerged
Zm00001d044803_T001.exon1 9 2832908 2833154 Zm00001d044802c 2820160 2833154 Zm00001d044802c Zm00001d044802,Zm00001d044803 simMerged
Zm00001d044810_T001.exon1 9 3126310 3126317 Zm00001d044810 3126310 3127025 Zm00001d044809c Zm00001d044809,Zm00001d044810 simMerged
Zm00001d044810_T001.exon1 9 3126310 3126317 Zm00001d044809c 3126310 3127025 Zm00001d044809c Zm00001d044809,Zm00001d044810 simMerged
Zm00001d044810_T001.exon2 9 3126437 3126548 Zm00001d044810 3126310 3127025 Zm00001d044809c Zm00001d044809,Zm00001d044810 simMerged
Zm00001d044810_T001.exon2 9 3126437 3126548 Zm00001d044809c 3126310 3127025 Zm00001d044809c Zm00001d044809,Zm00001d044810 simMerged
Zm00001d044810_T001.exon3 9 3126720 3127025 Zm00001d044810 3126310 3127025 Zm00001d044809c Zm00001d044809,Zm00001d044810 simMerged
Zm00001d044810_T001.exon3 9 3126720 3127025 Zm00001d044809c 3126310 3127025 Zm00001d044809c Zm00001d044809,Zm00001d044810 simMerged
Zm00001d044816_T001.exon3 9 3595060 3595840 Zm00001d044816 3595060 3596502 Zm00001d044815c Zm00001d044815,Zm00001d044816 simMerged
Zm00001d044816_T001.exon3 9 3595060 3595840 Zm00001d044815c 3595060 3596502 Zm00001d044815c Zm00001d044815,Zm00001d044816 simMerged
Zm00001d044816_T001.exon2 9 3595957 3596080 Zm00001d044816 3595060 3596502 Zm00001d044815c Zm00001d044815,Zm00001d044816 simMerged
Zm00001d044816_T001.exon2 9 3595957 3596080 Zm00001d044815c 3595060 3596502 Zm00001d044815c Zm00001d044815,Zm00001d044816 simMerged
Zm00001d044816_T001.exon1 9 3596190 3596502 Zm00001d044816 3595060 3596502 Zm00001d044815c Zm00001d044815,Zm00001d044816 simMerged
Zm00001d044816_T001.exon1 9 3596190 3596502 Zm00001d044815c 3595060 3596502 Zm00001d044815c Zm00001d044815,Zm00001d044816 simMerged
Zm00001d044834_T001.exon1 9 4457354 4457599 Zm00001d044834 4457354 4459319 Zm00001d044833c Zm00001d044833,Zm00001d044834 simMerged
Zm00001d044834_T001.exon1 9 4457354 4457599 Zm00001d044833c 4457354 4459319 Zm00001d044833c Zm00001d044833,Zm00001d044834 simMerged
Zm00001d044834_T001.exon2 9 4457814 4457992 Zm00001d044834 4457354 4459319 Zm00001d044833c Zm00001d044833,Zm00001d044834 simMerged
Zm00001d044834_T001.exon2 9 4457814 4457992 Zm00001d044833c 4457354 4459319 Zm00001d044833c Zm00001d044833,Zm00001d044834 simMerged
Zm00001d044834_T001.exon3 9 4458103 4458505 Zm00001d044834 4457354 4459319 Zm00001d044833c Zm00001d044833,Zm00001d044834 simMerged
Zm00001d044834_T001.exon3 9 4458103 4458505 Zm00001d044833c 4457354 4459319 Zm00001d044833c Zm00001d044833,Zm00001d044834 simMerged
Zm00001d044834_T001.exon4 9 4458690 4458839 Zm00001d044834 4457354 4459319 Zm00001d044833c Zm00001d044833,Zm00001d044834 simMerged
Zm00001d044834_T001.exon4 9 4458690 4458839 Zm00001d044833c 4457354 4459319 Zm00001d044833c Zm00001d044833,Zm00001d044834 simMerged
Zm00001d044834_T001.exon5 9 4459191 4459319 Zm00001d044834 4457354 4459319 Zm00001d044833c Zm00001d044833,Zm00001d044834 simMerged
Zm00001d044834_T001.exon5 9 4459191 4459319 Zm00001d044833c 4457354 4459319 Zm00001d044833c Zm00001d044833,Zm00001d044834 simMerged
Zm00001d044836_T001.exon1 9 4608923 4609996 Zm00001d044836 4608923 4609996 Zm00001d044835c Zm00001d044835,Zm00001d044836 simMerged
Zm00001d044836_T001.exon1 9 4608923 4609996 Zm00001d044835c 4608923 4609996 Zm00001d044835c Zm00001d044835,Zm00001d044836 simMerged
Zm00001d044844_T001.exon4 9 4962424 4962937 Zm00001d044844 4962424 4965816 Zm00001d044843c Zm00001d044843,Zm00001d044844 simMerged
Zm00001d044844_T001.exon4 9 4962424 4962937 Zm00001d044843c 4962424 4965816 Zm00001d044843c Zm00001d044843,Zm00001d044844 simMerged
Zm00001d044844_T001.exon3 9 4963107 4963160 Zm00001d044844 4962424 4965816 Zm00001d044843c Zm00001d044843,Zm00001d044844 simMerged
Zm00001d044844_T001.exon3 9 4963107 4963160 Zm00001d044843c 4962424 4965816 Zm00001d044843c Zm00001d044843,Zm00001d044844 simMerged
Zm00001d044844_T001.exon2 9 4963597 4963736 Zm00001d044844 4962424 4965816 Zm00001d044843c Zm00001d044843,Zm00001d044844 simMerged
Zm00001d044844_T001.exon2 9 4963597 4963736 Zm00001d044843c 4962424 4965816 Zm00001d044843c Zm00001d044843,Zm00001d044844 simMerged
Zm00001d044844_T001.exon1 9 4965433 4965816 Zm00001d044844 4962424 4965816 Zm00001d044843c Zm00001d044843,Zm00001d044844 simMerged
Zm00001d044844_T001.exon1 9 4965433 4965816 Zm00001d044843c 4962424 4965816 Zm00001d044843c Zm00001d044843,Zm00001d044844 simMerged
Zm00001d044860_T005.exon1 9 5652030 5652397 Zm00001d044860 5652030 5665123 Zm00001d044859c Zm00001d044859,Zm00001d044860 simMerged
Zm00001d044860_T005.exon1 9 5652030 5652397 Zm00001d044859c 5652030 5665123 Zm00001d044859c Zm00001d044859,Zm00001d044860 simMerged
Zm00001d044860_T005.exon2 9 5653205 5653701 Zm00001d044860 5652030 5665123 Zm00001d044859c Zm00001d044859,Zm00001d044860 simMerged
Zm00001d044860_T005.exon2 9 5653205 5653701 Zm00001d044859c 5652030 5665123 Zm00001d044859c Zm00001d044859,Zm00001d044860 simMerged
Zm00001d044860_T002.exon3 9 5653798 5654587 Zm00001d044860 5652030 5665123 Zm00001d044859c Zm00001d044859,Zm00001d044860 simMerged
Zm00001d044860_T002.exon3 9 5653798 5654587 Zm00001d044859c 5652030 5665123 Zm00001d044859c Zm00001d044859,Zm00001d044860 simMerged
Zm00001d044860_T002.exon4 9 5654665 5654728 Zm00001d044860 5652030 5665123 Zm00001d044859c Zm00001d044859,Zm00001d044860 simMerged
Zm00001d044860_T002.exon4 9 5654665 5654728 Zm00001d044859c 5652030 5665123 Zm00001d044859c Zm00001d044859,Zm00001d044860 simMerged
Zm00001d044860_T007.exon4 9 5664310 5664397 Zm00001d044860 5652030 5665123 Zm00001d044859c Zm00001d044859,Zm00001d044860 simMerged
Zm00001d044860_T007.exon4 9 5664310 5664397 Zm00001d044859c 5652030 5665123 Zm00001d044859c Zm00001d044859,Zm00001d044860 simMerged
Zm00001d044860_T007.exon5 9 5664590 5664674 Zm00001d044860 5652030 5665123 Zm00001d044859c Zm00001d044859,Zm00001d044860 simMerged
Zm00001d044860_T007.exon5 9 5664590 5664674 Zm00001d044859c 5652030 5665123 Zm00001d044859c Zm00001d044859,Zm00001d044860 simMerged
Zm00001d044860_T002.exon7 9 5664775 5665123 Zm00001d044860 5652030 5665123 Zm00001d044859c Zm00001d044859,Zm00001d044860 simMerged
Zm00001d044860_T002.exon7 9 5664775 5665123 Zm00001d044859c 5652030 5665123 Zm00001d044859c Zm00001d044859,Zm00001d044860 simMerged
Zm00001d044865_T001.exon1 9 5840415 5840433 Zm00001d044865 5840415 5841298 Zm00001d044864c Zm00001d044864,Zm00001d044865 simMerged
Zm00001d044865_T001.exon1 9 5840415 5840433 Zm00001d044864c 5840415 5841298 Zm00001d044864c Zm00001d044864,Zm00001d044865 simMerged
Zm00001d044865_T002.exon2 9 5840518 5840731 Zm00001d044865 5840415 5841298 Zm00001d044864c Zm00001d044864,Zm00001d044865 simMerged
Zm00001d044865_T002.exon2 9 5840518 5840731 Zm00001d044864c 5840415 5841298 Zm00001d044864c Zm00001d044864,Zm00001d044865 simMerged
Zm00001d044865_T002.exon3 9 5840818 5840931 Zm00001d044865 5840415 5841298 Zm00001d044864c Zm00001d044864,Zm00001d044865 simMerged
Zm00001d044865_T002.exon3 9 5840818 5840931 Zm00001d044864c 5840415 5841298 Zm00001d044864c Zm00001d044864,Zm00001d044865 simMerged
Zm00001d044865_T001.exon4 9 5841009 5841225 Zm00001d044865 5840415 5841298 Zm00001d044864c Zm00001d044864,Zm00001d044865 simMerged
Zm00001d044865_T001.exon4 9 5841009 5841225 Zm00001d044864c 5840415 5841298 Zm00001d044864c Zm00001d044864,Zm00001d044865 simMerged
Zm00001d044865_T001.exon5 9 5841271 5841298 Zm00001d044865 5840415 5841298 Zm00001d044864c Zm00001d044864,Zm00001d044865 simMerged
Zm00001d044865_T001.exon5 9 5841271 5841298 Zm00001d044864c 5840415 5841298 Zm00001d044864c Zm00001d044864,Zm00001d044865 simMerged
Zm00001d044868_T001.exon1 9 5906668 5906724 Zm00001d044868 5906668 5907820 Zm00001d044867c Zm00001d044867,Zm00001d044868 simMerged
Zm00001d044868_T001.exon1 9 5906668 5906724 Zm00001d044867c 5906668 5907820 Zm00001d044867c Zm00001d044867,Zm00001d044868 simMerged
Zm00001d044868_T001.exon2 9 5906857 5906947 Zm00001d044868 5906668 5907820 Zm00001d044867c Zm00001d044867,Zm00001d044868 simMerged
Zm00001d044868_T001.exon2 9 5906857 5906947 Zm00001d044867c 5906668 5907820 Zm00001d044867c Zm00001d044867,Zm00001d044868 simMerged
Zm00001d044868_T001.exon3 9 5907039 5907154 Zm00001d044868 5906668 5907820 Zm00001d044867c Zm00001d044867,Zm00001d044868 simMerged
Zm00001d044868_T001.exon3 9 5907039 5907154 Zm00001d044867c 5906668 5907820 Zm00001d044867c Zm00001d044867,Zm00001d044868 simMerged
Zm00001d044868_T001.exon4 9 5907243 5907368 Zm00001d044868 5906668 5907820 Zm00001d044867c Zm00001d044867,Zm00001d044868 simMerged
Zm00001d044868_T001.exon4 9 5907243 5907368 Zm00001d044867c 5906668 5907820 Zm00001d044867c Zm00001d044867,Zm00001d044868 simMerged
Zm00001d044868_T001.exon5 9 5907449 5907820 Zm00001d044868 5906668 5907820 Zm00001d044867c Zm00001d044867,Zm00001d044868 simMerged
Zm00001d044868_T001.exon5 9 5907449 5907820 Zm00001d044867c 5906668 5907820 Zm00001d044867c Zm00001d044867,Zm00001d044868 simMerged
Zm00001d044897_T001.exon1 9 6674782 6675122 Zm00001d044897 6674782 6677090 Zm00001d044896c Zm00001d044896,Zm00001d044897 simMerged
Zm00001d044897_T001.exon1 9 6674782 6675122 Zm00001d044896c 6674782 6677090 Zm00001d044896c Zm00001d044896,Zm00001d044897 simMerged
Zm00001d044897_T001.exon2 9 6675450 6675554 Zm00001d044897 6674782 6677090 Zm00001d044896c Zm00001d044896,Zm00001d044897 simMerged
Zm00001d044897_T001.exon2 9 6675450 6675554 Zm00001d044896c 6674782 6677090 Zm00001d044896c Zm00001d044896,Zm00001d044897 simMerged
Zm00001d044897_T001.exon3 9 6676295 6676314 Zm00001d044897 6674782 6677090 Zm00001d044896c Zm00001d044896,Zm00001d044897 simMerged
Zm00001d044897_T001.exon3 9 6676295 6676314 Zm00001d044896c 6674782 6677090 Zm00001d044896c Zm00001d044896,Zm00001d044897 simMerged
Zm00001d044897_T001.exon4 9 6676372 6676434 Zm00001d044897 6674782 6677090 Zm00001d044896c Zm00001d044896,Zm00001d044897 simMerged
Zm00001d044897_T001.exon4 9 6676372 6676434 Zm00001d044896c 6674782 6677090 Zm00001d044896c Zm00001d044896,Zm00001d044897 simMerged
Zm00001d044897_T001.exon5 9 6676609 6676697 Zm00001d044897 6674782 6677090 Zm00001d044896c Zm00001d044896,Zm00001d044897 simMerged
Zm00001d044897_T001.exon5 9 6676609 6676697 Zm00001d044896c 6674782 6677090 Zm00001d044896c Zm00001d044896,Zm00001d044897 simMerged
Zm00001d044897_T001.exon6 9 6677044 6677090 Zm00001d044897 6674782 6677090 Zm00001d044896c Zm00001d044896,Zm00001d044897 simMerged
Zm00001d044897_T001.exon6 9 6677044 6677090 Zm00001d044896c 6674782 6677090 Zm00001d044896c Zm00001d044896,Zm00001d044897 simMerged
Zm00001d044905_T001.exon7 9 6872461 6872622 Zm00001d044905 6872461 6874919 Zm00001d044904c Zm00001d044904,Zm00001d044905 simMerged
Zm00001d044905_T001.exon7 9 6872461 6872622 Zm00001d044904c 6872461 6874919 Zm00001d044904c Zm00001d044904,Zm00001d044905 simMerged
Zm00001d044905_T001.exon6 9 6872768 6873165 Zm00001d044905 6872461 6874919 Zm00001d044904c Zm00001d044904,Zm00001d044905 simMerged
Zm00001d044905_T001.exon6 9 6872768 6873165 Zm00001d044904c 6872461 6874919 Zm00001d044904c Zm00001d044904,Zm00001d044905 simMerged
Zm00001d044905_T001.exon5 9 6873281 6873385 Zm00001d044905 6872461 6874919 Zm00001d044904c Zm00001d044904,Zm00001d044905 simMerged
Zm00001d044905_T001.exon5 9 6873281 6873385 Zm00001d044904c 6872461 6874919 Zm00001d044904c Zm00001d044904,Zm00001d044905 simMerged
Zm00001d044905_T001.exon4 9 6873667 6873790 Zm00001d044905 6872461 6874919 Zm00001d044904c Zm00001d044904,Zm00001d044905 simMerged
Zm00001d044905_T001.exon4 9 6873667 6873790 Zm00001d044904c 6872461 6874919 Zm00001d044904c Zm00001d044904,Zm00001d044905 simMerged
Zm00001d044905_T001.exon3 9 6874494 6874546 Zm00001d044905 6872461 6874919 Zm00001d044904c Zm00001d044904,Zm00001d044905 simMerged
Zm00001d044905_T001.exon3 9 6874494 6874546 Zm00001d044904c 6872461 6874919 Zm00001d044904c Zm00001d044904,Zm00001d044905 simMerged
Zm00001d044905_T001.exon2 9 6874652 6874707 Zm00001d044905 6872461 6874919 Zm00001d044904c Zm00001d044904,Zm00001d044905 simMerged
Zm00001d044905_T001.exon2 9 6874652 6874707 Zm00001d044904c 6872461 6874919 Zm00001d044904c Zm00001d044904,Zm00001d044905 simMerged
Zm00001d044905_T001.exon1 9 6874831 6874919 Zm00001d044905 6872461 6874919 Zm00001d044904c Zm00001d044904,Zm00001d044905 simMerged
Zm00001d044905_T001.exon1 9 6874831 6874919 Zm00001d044904c 6872461 6874919 Zm00001d044904c Zm00001d044904,Zm00001d044905 simMerged
Zm00001d044908_T001.exon2 9 6927730 6928832 Zm00001d044908 6927730 6929377 Zm00001d044907c Zm00001d044907,Zm00001d044908 simMerged
Zm00001d044908_T001.exon2 9 6927730 6928832 Zm00001d044907c 6927730 6929377 Zm00001d044907c Zm00001d044907,Zm00001d044908 simMerged
Zm00001d044908_T001.exon1 9 6928926 6929377 Zm00001d044908 6927730 6929377 Zm00001d044907c Zm00001d044907,Zm00001d044908 simMerged
Zm00001d044908_T001.exon1 9 6928926 6929377 Zm00001d044907c 6927730 6929377 Zm00001d044907c Zm00001d044907,Zm00001d044908 simMerged
Zm00001d044910_T001.exon7 9 7000154 7000210 Zm00001d044910 7000154 7003751 Zm00001d044909c Zm00001d044909,Zm00001d044910 simMerged
Zm00001d044910_T001.exon7 9 7000154 7000210 Zm00001d044909c 7000154 7003751 Zm00001d044909c Zm00001d044909,Zm00001d044910 simMerged
Zm00001d044910_T001.exon6 9 7000296 7000469 Zm00001d044910 7000154 7003751 Zm00001d044909c Zm00001d044909,Zm00001d044910 simMerged
Zm00001d044910_T001.exon6 9 7000296 7000469 Zm00001d044909c 7000154 7003751 Zm00001d044909c Zm00001d044909,Zm00001d044910 simMerged
Zm00001d044910_T001.exon5 9 7001054 7001054 Zm00001d044910 7000154 7003751 Zm00001d044909c Zm00001d044909,Zm00001d044910 simMerged
Zm00001d044910_T001.exon5 9 7001054 7001054 Zm00001d044909c 7000154 7003751 Zm00001d044909c Zm00001d044909,Zm00001d044910 simMerged
Zm00001d044910_T001.exon4 9 7001200 7001223 Zm00001d044910 7000154 7003751 Zm00001d044909c Zm00001d044909,Zm00001d044910 simMerged
Zm00001d044910_T001.exon4 9 7001200 7001223 Zm00001d044909c 7000154 7003751 Zm00001d044909c Zm00001d044909,Zm00001d044910 simMerged
Zm00001d044910_T001.exon3 9 7001775 7002108 Zm00001d044910 7000154 7003751 Zm00001d044909c Zm00001d044909,Zm00001d044910 simMerged
Zm00001d044910_T001.exon3 9 7001775 7002108 Zm00001d044909c 7000154 7003751 Zm00001d044909c Zm00001d044909,Zm00001d044910 simMerged
Zm00001d044910_T001.exon2 9 7002508 7002657 Zm00001d044910 7000154 7003751 Zm00001d044909c Zm00001d044909,Zm00001d044910 simMerged
Zm00001d044910_T001.exon2 9 7002508 7002657 Zm00001d044909c 7000154 7003751 Zm00001d044909c Zm00001d044909,Zm00001d044910 simMerged
Zm00001d044910_T001.exon1 9 7003406 7003751 Zm00001d044910 7000154 7003751 Zm00001d044909c Zm00001d044909,Zm00001d044910 simMerged
Zm00001d044910_T001.exon1 9 7003406 7003751 Zm00001d044909c 7000154 7003751 Zm00001d044909c Zm00001d044909,Zm00001d044910 simMerged
Zm00001d044922_T001.exon7 9 7295915 7296344 Zm00001d044922 7295915 7298705 Zm00001d044921c Zm00001d044921,Zm00001d044922 simMerged
Zm00001d044922_T001.exon7 9 7295915 7296344 Zm00001d044921c 7295915 7298705 Zm00001d044921c Zm00001d044921,Zm00001d044922 simMerged
Zm00001d044922_T002.exon6 9 7297047 7297309 Zm00001d044922 7295915 7298705 Zm00001d044921c Zm00001d044921,Zm00001d044922 simMerged
Zm00001d044922_T002.exon6 9 7297047 7297309 Zm00001d044921c 7295915 7298705 Zm00001d044921c Zm00001d044921,Zm00001d044922 simMerged
Zm00001d044922_T002.exon5 9 7297441 7297560 Zm00001d044922 7295915 7298705 Zm00001d044921c Zm00001d044921,Zm00001d044922 simMerged
Zm00001d044922_T002.exon5 9 7297441 7297560 Zm00001d044921c 7295915 7298705 Zm00001d044921c Zm00001d044921,Zm00001d044922 simMerged
Zm00001d044922_T002.exon4 9 7297652 7297747 Zm00001d044922 7295915 7298705 Zm00001d044921c Zm00001d044921,Zm00001d044922 simMerged
Zm00001d044922_T002.exon4 9 7297652 7297747 Zm00001d044921c 7295915 7298705 Zm00001d044921c Zm00001d044921,Zm00001d044922 simMerged
Zm00001d044922_T001.exon3 9 7297897 7298041 Zm00001d044922 7295915 7298705 Zm00001d044921c Zm00001d044921,Zm00001d044922 simMerged
Zm00001d044922_T001.exon3 9 7297897 7298041 Zm00001d044921c 7295915 7298705 Zm00001d044921c Zm00001d044921,Zm00001d044922 simMerged
Zm00001d044922_T002.exon2 9 7298153 7298247 Zm00001d044922 7295915 7298705 Zm00001d044921c Zm00001d044921,Zm00001d044922 simMerged
Zm00001d044922_T002.exon2 9 7298153 7298247 Zm00001d044921c 7295915 7298705 Zm00001d044921c Zm00001d044921,Zm00001d044922 simMerged
Zm00001d044922_T001.exon1 9 7298347 7298705 Zm00001d044922 7295915 7298705 Zm00001d044921c Zm00001d044921,Zm00001d044922 simMerged
Zm00001d044922_T001.exon1 9 7298347 7298705 Zm00001d044921c 7295915 7298705 Zm00001d044921c Zm00001d044921,Zm00001d044922 simMerged
Zm00001d044936_T001.exon1 9 7736742 7736947 Zm00001d044936 7736742 7738822 Zm00001d044935c Zm00001d044935,Zm00001d044936 simMerged
Zm00001d044936_T001.exon1 9 7736742 7736947 Zm00001d044935c 7736742 7738822 Zm00001d044935c Zm00001d044935,Zm00001d044936 simMerged
Zm00001d044936_T001.exon2 9 7737267 7738822 Zm00001d044936 7736742 7738822 Zm00001d044935c Zm00001d044935,Zm00001d044936 simMerged
Zm00001d044936_T001.exon2 9 7737267 7738822 Zm00001d044935c 7736742 7738822 Zm00001d044935c Zm00001d044935,Zm00001d044936 simMerged
Zm00001d044938_T001.exon1 9 7769128 7769631 Zm00001d044938 7769128 7771423 Zm00001d044937c Zm00001d044937,Zm00001d044938 simMerged
Zm00001d044938_T001.exon1 9 7769128 7769631 Zm00001d044937c 7769128 7771423 Zm00001d044937c Zm00001d044937,Zm00001d044938 simMerged
Zm00001d044938_T001.exon2 9 7770711 7771316 Zm00001d044938 7769128 7771423 Zm00001d044937c Zm00001d044937,Zm00001d044938 simMerged
Zm00001d044938_T001.exon2 9 7770711 7771316 Zm00001d044937c 7769128 7771423 Zm00001d044937c Zm00001d044937,Zm00001d044938 simMerged
Zm00001d044938_T001.exon3 9 7771352 7771423 Zm00001d044938 7769128 7771423 Zm00001d044937c Zm00001d044937,Zm00001d044938 simMerged
Zm00001d044938_T001.exon3 9 7771352 7771423 Zm00001d044937c 7769128 7771423 Zm00001d044937c Zm00001d044937,Zm00001d044938 simMerged
Zm00001d044954_T001.exon1 9 8156787 8156978 Zm00001d044954 8156787 8158359 Zm00001d044953c Zm00001d044953,Zm00001d044954 simMerged
Zm00001d044954_T001.exon1 9 8156787 8156978 Zm00001d044953c 8156787 8158359 Zm00001d044953c Zm00001d044953,Zm00001d044954 simMerged
Zm00001d044954_T001.exon2 9 8157094 8157332 Zm00001d044954 8156787 8158359 Zm00001d044953c Zm00001d044953,Zm00001d044954 simMerged
Zm00001d044954_T001.exon2 9 8157094 8157332 Zm00001d044953c 8156787 8158359 Zm00001d044953c Zm00001d044953,Zm00001d044954 simMerged
Zm00001d044954_T001.exon3 9 8157424 8157667 Zm00001d044954 8156787 8158359 Zm00001d044953c Zm00001d044953,Zm00001d044954 simMerged
Zm00001d044954_T001.exon3 9 8157424 8157667 Zm00001d044953c 8156787 8158359 Zm00001d044953c Zm00001d044953,Zm00001d044954 simMerged
Zm00001d044954_T001.exon4 9 8158078 8158359 Zm00001d044954 8156787 8158359 Zm00001d044953c Zm00001d044953,Zm00001d044954 simMerged
Zm00001d044954_T001.exon4 9 8158078 8158359 Zm00001d044953c 8156787 8158359 Zm00001d044953c Zm00001d044953,Zm00001d044954 simMerged
Zm00001d044977_T001.exon1 9 9099090 9099512 Zm00001d044977 9099090 9099512 Zm00001d044976c Zm00001d044976,Zm00001d044977 simMerged
Zm00001d044977_T001.exon1 9 9099090 9099512 Zm00001d044976c 9099090 9099512 Zm00001d044976c Zm00001d044976,Zm00001d044977 simMerged
Zm00001d044982_T009.exon1 9 9201109 9201400 Zm00001d044982 9201109 9211468 Zm00001d044981c Zm00001d044981,Zm00001d044982 simMerged
Zm00001d044982_T009.exon1 9 9201109 9201400 Zm00001d044981c 9201109 9211468 Zm00001d044981c Zm00001d044981,Zm00001d044982 simMerged
Zm00001d044982_T009.exon2 9 9201548 9201645 Zm00001d044982 9201109 9211468 Zm00001d044981c Zm00001d044981,Zm00001d044982 simMerged
Zm00001d044982_T009.exon2 9 9201548 9201645 Zm00001d044981c 9201109 9211468 Zm00001d044981c Zm00001d044981,Zm00001d044982 simMerged
Zm00001d044982_T009.exon3 9 9202161 9202250 Zm00001d044982 9201109 9211468 Zm00001d044981c Zm00001d044981,Zm00001d044982 simMerged
Zm00001d044982_T009.exon3 9 9202161 9202250 Zm00001d044981c 9201109 9211468 Zm00001d044981c Zm00001d044981,Zm00001d044982 simMerged
Zm00001d044982_T009.exon4 9 9202506 9202558 Zm00001d044982 9201109 9211468 Zm00001d044981c Zm00001d044981,Zm00001d044982 simMerged
Zm00001d044982_T009.exon4 9 9202506 9202558 Zm00001d044981c 9201109 9211468 Zm00001d044981c Zm00001d044981,Zm00001d044982 simMerged
Zm00001d044982_T009.exon5 9 9203094 9203159 Zm00001d044982 9201109 9211468 Zm00001d044981c Zm00001d044981,Zm00001d044982 simMerged
Zm00001d044982_T009.exon5 9 9203094 9203159 Zm00001d044981c 9201109 9211468 Zm00001d044981c Zm00001d044981,Zm00001d044982 simMerged
Zm00001d044982_T009.exon6 9 9203233 9203286 Zm00001d044982 9201109 9211468 Zm00001d044981c Zm00001d044981,Zm00001d044982 simMerged
Zm00001d044982_T009.exon6 9 9203233 9203286 Zm00001d044981c 9201109 9211468 Zm00001d044981c Zm00001d044981,Zm00001d044982 simMerged
Zm00001d044982_T009.exon7 9 9204559 9204618 Zm00001d044982 9201109 9211468 Zm00001d044981c Zm00001d044981,Zm00001d044982 simMerged
Zm00001d044982_T009.exon7 9 9204559 9204618 Zm00001d044981c 9201109 9211468 Zm00001d044981c Zm00001d044981,Zm00001d044982 simMerged
Zm00001d044982_T009.exon8 9 9204813 9204891 Zm00001d044982 9201109 9211468 Zm00001d044981c Zm00001d044981,Zm00001d044982 simMerged
Zm00001d044982_T009.exon8 9 9204813 9204891 Zm00001d044981c 9201109 9211468 Zm00001d044981c Zm00001d044981,Zm00001d044982 simMerged
Zm00001d044982_T009.exon9 9 9205679 9205746 Zm00001d044982 9201109 9211468 Zm00001d044981c Zm00001d044981,Zm00001d044982 simMerged
Zm00001d044982_T009.exon9 9 9205679 9205746 Zm00001d044981c 9201109 9211468 Zm00001d044981c Zm00001d044981,Zm00001d044982 simMerged
Zm00001d044982_T009.exon10 9 9205889 9205954 Zm00001d044982 9201109 9211468 Zm00001d044981c Zm00001d044981,Zm00001d044982 simMerged
Zm00001d044982_T009.exon10 9 9205889 9205954 Zm00001d044981c 9201109 9211468 Zm00001d044981c Zm00001d044981,Zm00001d044982 simMerged
Zm00001d044982_T009.exon11 9 9206239 9206343 Zm00001d044982 9201109 9211468 Zm00001d044981c Zm00001d044981,Zm00001d044982 simMerged
Zm00001d044982_T009.exon11 9 9206239 9206343 Zm00001d044981c 9201109 9211468 Zm00001d044981c Zm00001d044981,Zm00001d044982 simMerged
Zm00001d044982_T009.exon12 9 9206835 9206939 Zm00001d044982 9201109 9211468 Zm00001d044981c Zm00001d044981,Zm00001d044982 simMerged
Zm00001d044982_T009.exon12 9 9206835 9206939 Zm00001d044981c 9201109 9211468 Zm00001d044981c Zm00001d044981,Zm00001d044982 simMerged
Zm00001d044982_T009.exon13 9 9207018 9207125 Zm00001d044982 9201109 9211468 Zm00001d044981c Zm00001d044981,Zm00001d044982 simMerged
Zm00001d044982_T009.exon13 9 9207018 9207125 Zm00001d044981c 9201109 9211468 Zm00001d044981c Zm00001d044981,Zm00001d044982 simMerged
Zm00001d044982_T009.exon14 9 9207236 9207382 Zm00001d044982 9201109 9211468 Zm00001d044981c Zm00001d044981,Zm00001d044982 simMerged
Zm00001d044982_T009.exon14 9 9207236 9207382 Zm00001d044981c 9201109 9211468 Zm00001d044981c Zm00001d044981,Zm00001d044982 simMerged
Zm00001d044982_T009.exon15 9 9207595 9207777 Zm00001d044982 9201109 9211468 Zm00001d044981c Zm00001d044981,Zm00001d044982 simMerged
Zm00001d044982_T009.exon15 9 9207595 9207777 Zm00001d044981c 9201109 9211468 Zm00001d044981c Zm00001d044981,Zm00001d044982 simMerged
Zm00001d044982_T005.exon16 9 9207912 9208917 Zm00001d044982 9201109 9211468 Zm00001d044981c Zm00001d044981,Zm00001d044982 simMerged
Zm00001d044982_T005.exon16 9 9207912 9208917 Zm00001d044981c 9201109 9211468 Zm00001d044981c Zm00001d044981,Zm00001d044982 simMerged
Zm00001d044982_T010.exon17 9 9209402 9209542 Zm00001d044982 9201109 9211468 Zm00001d044981c Zm00001d044981,Zm00001d044982 simMerged
Zm00001d044982_T010.exon17 9 9209402 9209542 Zm00001d044981c 9201109 9211468 Zm00001d044981c Zm00001d044981,Zm00001d044982 simMerged
Zm00001d044982_T010.exon18 9 9209624 9209728 Zm00001d044982 9201109 9211468 Zm00001d044981c Zm00001d044981,Zm00001d044982 simMerged
Zm00001d044982_T010.exon18 9 9209624 9209728 Zm00001d044981c 9201109 9211468 Zm00001d044981c Zm00001d044981,Zm00001d044982 simMerged
Zm00001d044982_T010.exon19 9 9209799 9209849 Zm00001d044982 9201109 9211468 Zm00001d044981c Zm00001d044981,Zm00001d044982 simMerged
Zm00001d044982_T010.exon19 9 9209799 9209849 Zm00001d044981c 9201109 9211468 Zm00001d044981c Zm00001d044981,Zm00001d044982 simMerged
Zm00001d044982_T010.exon20 9 9210190 9210237 Zm00001d044982 9201109 9211468 Zm00001d044981c Zm00001d044981,Zm00001d044982 simMerged
Zm00001d044982_T010.exon20 9 9210190 9210237 Zm00001d044981c 9201109 9211468 Zm00001d044981c Zm00001d044981,Zm00001d044982 simMerged
Zm00001d044982_T010.exon21 9 9210311 9210514 Zm00001d044982 9201109 9211468 Zm00001d044981c Zm00001d044981,Zm00001d044982 simMerged
Zm00001d044982_T010.exon21 9 9210311 9210514 Zm00001d044981c 9201109 9211468 Zm00001d044981c Zm00001d044981,Zm00001d044982 simMerged
Zm00001d044982_T005.exon22 9 9210671 9211468 Zm00001d044982 9201109 9211468 Zm00001d044981c Zm00001d044981,Zm00001d044982 simMerged
Zm00001d044982_T005.exon22 9 9210671 9211468 Zm00001d044981c 9201109 9211468 Zm00001d044981c Zm00001d044981,Zm00001d044982 simMerged
Zm00001d045000_T001.exon1 9 9718247 9718675 Zm00001d045000 9718247 9718675 Zm00001d044999c Zm00001d044999,Zm00001d045000 simMerged
Zm00001d045000_T001.exon1 9 9718247 9718675 Zm00001d044999c 9718247 9718675 Zm00001d044999c Zm00001d044999,Zm00001d045000 simMerged
Zm00001d045002_T003.exon15 9 9723244 9723592 Zm00001d045002 9723244 9738012 Zm00001d045001c Zm00001d045001,Zm00001d045002 simMerged
Zm00001d045002_T003.exon15 9 9723244 9723592 Zm00001d045001c 9723244 9738012 Zm00001d045001c Zm00001d045001,Zm00001d045002 simMerged
Zm00001d045002_T003.exon14 9 9723614 9724011 Zm00001d045002 9723244 9738012 Zm00001d045001c Zm00001d045001,Zm00001d045002 simMerged
Zm00001d045002_T003.exon14 9 9723614 9724011 Zm00001d045001c 9723244 9738012 Zm00001d045001c Zm00001d045001,Zm00001d045002 simMerged
Zm00001d045002_T003.exon13 9 9724343 9724533 Zm00001d045002 9723244 9738012 Zm00001d045001c Zm00001d045001,Zm00001d045002 simMerged
Zm00001d045002_T003.exon13 9 9724343 9724533 Zm00001d045001c 9723244 9738012 Zm00001d045001c Zm00001d045001,Zm00001d045002 simMerged
Zm00001d045002_T003.exon12 9 9724941 9725117 Zm00001d045002 9723244 9738012 Zm00001d045001c Zm00001d045001,Zm00001d045002 simMerged
Zm00001d045002_T003.exon12 9 9724941 9725117 Zm00001d045001c 9723244 9738012 Zm00001d045001c Zm00001d045001,Zm00001d045002 simMerged
Zm00001d045002_T003.exon11 9 9725199 9725291 Zm00001d045002 9723244 9738012 Zm00001d045001c Zm00001d045001,Zm00001d045002 simMerged
Zm00001d045002_T003.exon11 9 9725199 9725291 Zm00001d045001c 9723244 9738012 Zm00001d045001c Zm00001d045001,Zm00001d045002 simMerged
Zm00001d045002_T003.exon10 9 9725616 9725774 Zm00001d045002 9723244 9738012 Zm00001d045001c Zm00001d045001,Zm00001d045002 simMerged
Zm00001d045002_T003.exon10 9 9725616 9725774 Zm00001d045001c 9723244 9738012 Zm00001d045001c Zm00001d045001,Zm00001d045002 simMerged
Zm00001d045002_T003.exon9 9 9725863 9726033 Zm00001d045002 9723244 9738012 Zm00001d045001c Zm00001d045001,Zm00001d045002 simMerged
Zm00001d045002_T003.exon9 9 9725863 9726033 Zm00001d045001c 9723244 9738012 Zm00001d045001c Zm00001d045001,Zm00001d045002 simMerged
Zm00001d045002_T003.exon8 9 9727855 9727963 Zm00001d045002 9723244 9738012 Zm00001d045001c Zm00001d045001,Zm00001d045002 simMerged
Zm00001d045002_T003.exon8 9 9727855 9727963 Zm00001d045001c 9723244 9738012 Zm00001d045001c Zm00001d045001,Zm00001d045002 simMerged
Zm00001d045002_T003.exon7 9 9728378 9728430 Zm00001d045002 9723244 9738012 Zm00001d045001c Zm00001d045001,Zm00001d045002 simMerged
Zm00001d045002_T003.exon7 9 9728378 9728430 Zm00001d045001c 9723244 9738012 Zm00001d045001c Zm00001d045001,Zm00001d045002 simMerged
Zm00001d045002_T003.exon6 9 9735815 9735883 Zm00001d045002 9723244 9738012 Zm00001d045001c Zm00001d045001,Zm00001d045002 simMerged
Zm00001d045002_T003.exon6 9 9735815 9735883 Zm00001d045001c 9723244 9738012 Zm00001d045001c Zm00001d045001,Zm00001d045002 simMerged
Zm00001d045002_T003.exon5 9 9735968 9736091 Zm00001d045002 9723244 9738012 Zm00001d045001c Zm00001d045001,Zm00001d045002 simMerged
Zm00001d045002_T003.exon5 9 9735968 9736091 Zm00001d045001c 9723244 9738012 Zm00001d045001c Zm00001d045001,Zm00001d045002 simMerged
Zm00001d045002_T003.exon4 9 9736179 9736237 Zm00001d045002 9723244 9738012 Zm00001d045001c Zm00001d045001,Zm00001d045002 simMerged
Zm00001d045002_T003.exon4 9 9736179 9736237 Zm00001d045001c 9723244 9738012 Zm00001d045001c Zm00001d045001,Zm00001d045002 simMerged
Zm00001d045002_T003.exon3 9 9736520 9737582 Zm00001d045002 9723244 9738012 Zm00001d045001c Zm00001d045001,Zm00001d045002 simMerged
Zm00001d045002_T003.exon3 9 9736520 9737582 Zm00001d045001c 9723244 9738012 Zm00001d045001c Zm00001d045001,Zm00001d045002 simMerged
Zm00001d045002_T003.exon2 9 9737689 9737787 Zm00001d045002 9723244 9738012 Zm00001d045001c Zm00001d045001,Zm00001d045002 simMerged
Zm00001d045002_T003.exon2 9 9737689 9737787 Zm00001d045001c 9723244 9738012 Zm00001d045001c Zm00001d045001,Zm00001d045002 simMerged
Zm00001d045002_T003.exon1 9 9737915 9738012 Zm00001d045002 9723244 9738012 Zm00001d045001c Zm00001d045001,Zm00001d045002 simMerged
Zm00001d045002_T003.exon1 9 9737915 9738012 Zm00001d045001c 9723244 9738012 Zm00001d045001c Zm00001d045001,Zm00001d045002 simMerged
Zm00001d045007_T001.exon2 9 9853814 9853832 Zm00001d045007 9853814 9854331 Zm00001d045006c Zm00001d045006,Zm00001d045007 simMerged
Zm00001d045007_T001.exon2 9 9853814 9853832 Zm00001d045006c 9853814 9854331 Zm00001d045006c Zm00001d045006,Zm00001d045007 simMerged
Zm00001d045007_T001.exon1 9 9853928 9854331 Zm00001d045007 9853814 9854331 Zm00001d045006c Zm00001d045006,Zm00001d045007 simMerged
Zm00001d045007_T001.exon1 9 9853928 9854331 Zm00001d045006c 9853814 9854331 Zm00001d045006c Zm00001d045006,Zm00001d045007 simMerged
Zm00001d045009_T001.exon2 9 10004953 10004956 Zm00001d045009 10004953 10006135 Zm00001d045008c Zm00001d045008,Zm00001d045009 simMerged
Zm00001d045009_T001.exon2 9 10004953 10004956 Zm00001d045008c 10004953 10006135 Zm00001d045008c Zm00001d045008,Zm00001d045009 simMerged
Zm00001d045009_T001.exon1 9 10005499 10006135 Zm00001d045009 10004953 10006135 Zm00001d045008c Zm00001d045008,Zm00001d045009 simMerged
Zm00001d045009_T001.exon1 9 10005499 10006135 Zm00001d045008c 10004953 10006135 Zm00001d045008c Zm00001d045008,Zm00001d045009 simMerged
Zm00001d045028_T001.exon1 9 10620254 10622266 Zm00001d045028 10620254 10622266 Zm00001d045027c Zm00001d045027,Zm00001d045028 simMerged
Zm00001d045028_T001.exon1 9 10620254 10622266 Zm00001d045027c 10620254 10622266 Zm00001d045027c Zm00001d045027,Zm00001d045028 simMerged
Zm00001d045030_T001.exon1 9 10640906 10641553 Zm00001d045030 10640906 10641553 Zm00001d045029c Zm00001d045029,Zm00001d045030 simMerged
Zm00001d045030_T001.exon1 9 10640906 10641553 Zm00001d045029c 10640906 10641553 Zm00001d045029c Zm00001d045029,Zm00001d045030 simMerged
Zm00001d045049_T003.exon1 9 11145410 11145743 Zm00001d045049 11145410 11149494 Zm00001d045048c Zm00001d045048,Zm00001d045049 simMerged
Zm00001d045049_T003.exon1 9 11145410 11145743 Zm00001d045048c 11145410 11149494 Zm00001d045048c Zm00001d045048,Zm00001d045049 simMerged
Zm00001d045049_T003.exon2 9 11145857 11147452 Zm00001d045049 11145410 11149494 Zm00001d045048c Zm00001d045048,Zm00001d045049 simMerged
Zm00001d045049_T003.exon2 9 11145857 11147452 Zm00001d045048c 11145410 11149494 Zm00001d045048c Zm00001d045048,Zm00001d045049 simMerged
Zm00001d045049_T002.exon4 9 11147555 11147618 Zm00001d045049 11145410 11149494 Zm00001d045048c Zm00001d045048,Zm00001d045049 simMerged
Zm00001d045049_T002.exon4 9 11147555 11147618 Zm00001d045048c 11145410 11149494 Zm00001d045048c Zm00001d045048,Zm00001d045049 simMerged
Zm00001d045049_T002.exon5 9 11147778 11147839 Zm00001d045049 11145410 11149494 Zm00001d045048c Zm00001d045048,Zm00001d045049 simMerged
Zm00001d045049_T002.exon5 9 11147778 11147839 Zm00001d045048c 11145410 11149494 Zm00001d045048c Zm00001d045048,Zm00001d045049 simMerged
Zm00001d045049_T002.exon6 9 11147925 11147964 Zm00001d045049 11145410 11149494 Zm00001d045048c Zm00001d045048,Zm00001d045049 simMerged
Zm00001d045049_T002.exon6 9 11147925 11147964 Zm00001d045048c 11145410 11149494 Zm00001d045048c Zm00001d045048,Zm00001d045049 simMerged
Zm00001d045049_T002.exon7 9 11148284 11148311 Zm00001d045049 11145410 11149494 Zm00001d045048c Zm00001d045048,Zm00001d045049 simMerged
Zm00001d045049_T002.exon7 9 11148284 11148311 Zm00001d045048c 11145410 11149494 Zm00001d045048c Zm00001d045048,Zm00001d045049 simMerged
Zm00001d045049_T002.exon8 9 11148626 11148717 Zm00001d045049 11145410 11149494 Zm00001d045048c Zm00001d045048,Zm00001d045049 simMerged
Zm00001d045049_T002.exon8 9 11148626 11148717 Zm00001d045048c 11145410 11149494 Zm00001d045048c Zm00001d045048,Zm00001d045049 simMerged
Zm00001d045049_T003.exon8 9 11149026 11149494 Zm00001d045049 11145410 11149494 Zm00001d045048c Zm00001d045048,Zm00001d045049 simMerged
Zm00001d045049_T003.exon8 9 11149026 11149494 Zm00001d045048c 11145410 11149494 Zm00001d045048c Zm00001d045048,Zm00001d045049 simMerged
Zm00001d045057_T001.exon1 9 11287871 11288027 Zm00001d045057 11287871 11288794 Zm00001d045056c Zm00001d045056,Zm00001d045057 simMerged
Zm00001d045057_T001.exon1 9 11287871 11288027 Zm00001d045056c 11287871 11288794 Zm00001d045056c Zm00001d045056,Zm00001d045057 simMerged
Zm00001d045057_T001.exon2 9 11288114 11288249 Zm00001d045057 11287871 11288794 Zm00001d045056c Zm00001d045056,Zm00001d045057 simMerged
Zm00001d045057_T001.exon2 9 11288114 11288249 Zm00001d045056c 11287871 11288794 Zm00001d045056c Zm00001d045056,Zm00001d045057 simMerged
Zm00001d045057_T001.exon3 9 11288334 11288610 Zm00001d045057 11287871 11288794 Zm00001d045056c Zm00001d045056,Zm00001d045057 simMerged
Zm00001d045057_T001.exon3 9 11288334 11288610 Zm00001d045056c 11287871 11288794 Zm00001d045056c Zm00001d045056,Zm00001d045057 simMerged
Zm00001d045057_T001.exon4 9 11288697 11288794 Zm00001d045057 11287871 11288794 Zm00001d045056c Zm00001d045056,Zm00001d045057 simMerged
Zm00001d045057_T001.exon4 9 11288697 11288794 Zm00001d045056c 11287871 11288794 Zm00001d045056c Zm00001d045056,Zm00001d045057 simMerged
Zm00001d045059_T001.exon1 9 11299042 11299237 Zm00001d045059 11299042 11312224 Zm00001d045058c Zm00001d045058,Zm00001d045059 simMerged
Zm00001d045059_T001.exon1 9 11299042 11299237 Zm00001d045058c 11299042 11312224 Zm00001d045058c Zm00001d045058,Zm00001d045059 simMerged
Zm00001d045059_T001.exon2 9 11308785 11309032 Zm00001d045059 11299042 11312224 Zm00001d045058c Zm00001d045058,Zm00001d045059 simMerged
Zm00001d045059_T001.exon2 9 11308785 11309032 Zm00001d045058c 11299042 11312224 Zm00001d045058c Zm00001d045058,Zm00001d045059 simMerged
Zm00001d045059_T001.exon3 9 11309219 11309335 Zm00001d045059 11299042 11312224 Zm00001d045058c Zm00001d045058,Zm00001d045059 simMerged
Zm00001d045059_T001.exon3 9 11309219 11309335 Zm00001d045058c 11299042 11312224 Zm00001d045058c Zm00001d045058,Zm00001d045059 simMerged
Zm00001d045059_T001.exon4 9 11309433 11309504 Zm00001d045059 11299042 11312224 Zm00001d045058c Zm00001d045058,Zm00001d045059 simMerged
Zm00001d045059_T001.exon4 9 11309433 11309504 Zm00001d045058c 11299042 11312224 Zm00001d045058c Zm00001d045058,Zm00001d045059 simMerged
Zm00001d045059_T001.exon5 9 11309586 11309762 Zm00001d045059 11299042 11312224 Zm00001d045058c Zm00001d045058,Zm00001d045059 simMerged
Zm00001d045059_T001.exon5 9 11309586 11309762 Zm00001d045058c 11299042 11312224 Zm00001d045058c Zm00001d045058,Zm00001d045059 simMerged
Zm00001d045059_T001.exon6 9 11310681 11310952 Zm00001d045059 11299042 11312224 Zm00001d045058c Zm00001d045058,Zm00001d045059 simMerged
Zm00001d045059_T001.exon6 9 11310681 11310952 Zm00001d045058c 11299042 11312224 Zm00001d045058c Zm00001d045058,Zm00001d045059 simMerged
Zm00001d045059_T001.exon7 9 11311010 11311178 Zm00001d045059 11299042 11312224 Zm00001d045058c Zm00001d045058,Zm00001d045059 simMerged
Zm00001d045059_T001.exon7 9 11311010 11311178 Zm00001d045058c 11299042 11312224 Zm00001d045058c Zm00001d045058,Zm00001d045059 simMerged
Zm00001d045059_T001.exon8 9 11311408 11311602 Zm00001d045059 11299042 11312224 Zm00001d045058c Zm00001d045058,Zm00001d045059 simMerged
Zm00001d045059_T001.exon8 9 11311408 11311602 Zm00001d045058c 11299042 11312224 Zm00001d045058c Zm00001d045058,Zm00001d045059 simMerged
Zm00001d045059_T001.exon9 9 11311647 11312224 Zm00001d045059 11299042 11312224 Zm00001d045058c Zm00001d045058,Zm00001d045059 simMerged
Zm00001d045059_T001.exon9 9 11311647 11312224 Zm00001d045058c 11299042 11312224 Zm00001d045058c Zm00001d045058,Zm00001d045059 simMerged
Zm00001d045062_T001.exon1 9 11342668 11342847 Zm00001d045062 11342668 11344227 Zm00001d045061c Zm00001d045061,Zm00001d045062 simMerged
Zm00001d045062_T001.exon1 9 11342668 11342847 Zm00001d045061c 11342668 11344227 Zm00001d045061c Zm00001d045061,Zm00001d045062 simMerged
Zm00001d045062_T001.exon2 9 11343236 11343361 Zm00001d045062 11342668 11344227 Zm00001d045061c Zm00001d045061,Zm00001d045062 simMerged
Zm00001d045062_T001.exon2 9 11343236 11343361 Zm00001d045061c 11342668 11344227 Zm00001d045061c Zm00001d045061,Zm00001d045062 simMerged
Zm00001d045062_T001.exon3 9 11343442 11343503 Zm00001d045062 11342668 11344227 Zm00001d045061c Zm00001d045061,Zm00001d045062 simMerged
Zm00001d045062_T001.exon3 9 11343442 11343503 Zm00001d045061c 11342668 11344227 Zm00001d045061c Zm00001d045061,Zm00001d045062 simMerged
Zm00001d045062_T001.exon4 9 11343650 11343725 Zm00001d045062 11342668 11344227 Zm00001d045061c Zm00001d045061,Zm00001d045062 simMerged
Zm00001d045062_T001.exon4 9 11343650 11343725 Zm00001d045061c 11342668 11344227 Zm00001d045061c Zm00001d045061,Zm00001d045062 simMerged
Zm00001d045062_T001.exon5 9 11343967 11344227 Zm00001d045062 11342668 11344227 Zm00001d045061c Zm00001d045061,Zm00001d045062 simMerged
Zm00001d045062_T001.exon5 9 11343967 11344227 Zm00001d045061c 11342668 11344227 Zm00001d045061c Zm00001d045061,Zm00001d045062 simMerged
Zm00001d045064_T001.exon1 9 11352507 11353550 Zm00001d045064 11352507 11353550 Zm00001d045063c Zm00001d045063,Zm00001d045064 simMerged
Zm00001d045064_T001.exon1 9 11352507 11353550 Zm00001d045063c 11352507 11353550 Zm00001d045063c Zm00001d045063,Zm00001d045064 simMerged
Zm00001d045085_T001.exon1 9 12048353 12048771 Zm00001d045085 12048353 12056997 Zm00001d045084c Zm00001d045084,Zm00001d045085 simMerged
Zm00001d045085_T001.exon1 9 12048353 12048771 Zm00001d045084c 12048353 12056997 Zm00001d045084c Zm00001d045084,Zm00001d045085 simMerged
Zm00001d045085_T002.exon2 9 12049965 12050072 Zm00001d045085 12048353 12056997 Zm00001d045084c Zm00001d045084,Zm00001d045085 simMerged
Zm00001d045085_T002.exon2 9 12049965 12050072 Zm00001d045084c 12048353 12056997 Zm00001d045084c Zm00001d045084,Zm00001d045085 simMerged
Zm00001d045085_T002.exon3 9 12050812 12050907 Zm00001d045085 12048353 12056997 Zm00001d045084c Zm00001d045084,Zm00001d045085 simMerged
Zm00001d045085_T002.exon3 9 12050812 12050907 Zm00001d045084c 12048353 12056997 Zm00001d045084c Zm00001d045084,Zm00001d045085 simMerged
Zm00001d045085_T002.exon4 9 12050994 12051086 Zm00001d045085 12048353 12056997 Zm00001d045084c Zm00001d045084,Zm00001d045085 simMerged
Zm00001d045085_T002.exon4 9 12050994 12051086 Zm00001d045084c 12048353 12056997 Zm00001d045084c Zm00001d045084,Zm00001d045085 simMerged
Zm00001d045085_T002.exon5 9 12051181 12051266 Zm00001d045085 12048353 12056997 Zm00001d045084c Zm00001d045084,Zm00001d045085 simMerged
Zm00001d045085_T002.exon5 9 12051181 12051266 Zm00001d045084c 12048353 12056997 Zm00001d045084c Zm00001d045084,Zm00001d045085 simMerged
Zm00001d045085_T002.exon6 9 12051661 12051927 Zm00001d045085 12048353 12056997 Zm00001d045084c Zm00001d045084,Zm00001d045085 simMerged
Zm00001d045085_T002.exon6 9 12051661 12051927 Zm00001d045084c 12048353 12056997 Zm00001d045084c Zm00001d045084,Zm00001d045085 simMerged
Zm00001d045085_T002.exon7 9 12053619 12053752 Zm00001d045085 12048353 12056997 Zm00001d045084c Zm00001d045084,Zm00001d045085 simMerged
Zm00001d045085_T002.exon7 9 12053619 12053752 Zm00001d045084c 12048353 12056997 Zm00001d045084c Zm00001d045084,Zm00001d045085 simMerged
Zm00001d045085_T002.exon8 9 12054418 12054513 Zm00001d045085 12048353 12056997 Zm00001d045084c Zm00001d045084,Zm00001d045085 simMerged
Zm00001d045085_T002.exon8 9 12054418 12054513 Zm00001d045084c 12048353 12056997 Zm00001d045084c Zm00001d045084,Zm00001d045085 simMerged
Zm00001d045085_T001.exon9 9 12054782 12054918 Zm00001d045085 12048353 12056997 Zm00001d045084c Zm00001d045084,Zm00001d045085 simMerged
Zm00001d045085_T001.exon9 9 12054782 12054918 Zm00001d045084c 12048353 12056997 Zm00001d045084c Zm00001d045084,Zm00001d045085 simMerged
Zm00001d045085_T001.exon10 9 12056496 12056997 Zm00001d045085 12048353 12056997 Zm00001d045084c Zm00001d045084,Zm00001d045085 simMerged
Zm00001d045085_T001.exon10 9 12056496 12056997 Zm00001d045084c 12048353 12056997 Zm00001d045084c Zm00001d045084,Zm00001d045085 simMerged
Zm00001d045088_T001.exon1 9 12095561 12098339 Zm00001d045088 12095561 12098991 Zm00001d045087c Zm00001d045087,Zm00001d045088 simMerged
Zm00001d045088_T001.exon1 9 12095561 12098339 Zm00001d045087c 12095561 12098991 Zm00001d045087c Zm00001d045087,Zm00001d045088 simMerged
Zm00001d045088_T001.exon2 9 12098464 12098991 Zm00001d045088 12095561 12098991 Zm00001d045087c Zm00001d045087,Zm00001d045088 simMerged
Zm00001d045088_T001.exon2 9 12098464 12098991 Zm00001d045087c 12095561 12098991 Zm00001d045087c Zm00001d045087,Zm00001d045088 simMerged
Zm00001d045095_T001.exon2 9 12380413 12380806 Zm00001d045095 12380413 12381436 Zm00001d045094c Zm00001d045094,Zm00001d045095 simMerged
Zm00001d045095_T001.exon2 9 12380413 12380806 Zm00001d045094c 12380413 12381436 Zm00001d045094c Zm00001d045094,Zm00001d045095 simMerged
Zm00001d045095_T001.exon1 9 12380900 12381436 Zm00001d045095 12380413 12381436 Zm00001d045094c Zm00001d045094,Zm00001d045095 simMerged
Zm00001d045095_T001.exon1 9 12380900 12381436 Zm00001d045094c 12380413 12381436 Zm00001d045094c Zm00001d045094,Zm00001d045095 simMerged
Zm00001d045098_T001.exon1 9 12438930 12439430 Zm00001d045098 12438930 12443743 Zm00001d045097c Zm00001d045097,Zm00001d045098 simMerged
Zm00001d045098_T001.exon1 9 12438930 12439430 Zm00001d045097c 12438930 12443743 Zm00001d045097c Zm00001d045097,Zm00001d045098 simMerged
Zm00001d045098_T001.exon2 9 12441129 12441198 Zm00001d045098 12438930 12443743 Zm00001d045097c Zm00001d045097,Zm00001d045098 simMerged
Zm00001d045098_T001.exon2 9 12441129 12441198 Zm00001d045097c 12438930 12443743 Zm00001d045097c Zm00001d045097,Zm00001d045098 simMerged
Zm00001d045098_T001.exon3 9 12441622 12442791 Zm00001d045098 12438930 12443743 Zm00001d045097c Zm00001d045097,Zm00001d045098 simMerged
Zm00001d045098_T001.exon3 9 12441622 12442791 Zm00001d045097c 12438930 12443743 Zm00001d045097c Zm00001d045097,Zm00001d045098 simMerged
Zm00001d045098_T001.exon4 9 12442867 12443743 Zm00001d045098 12438930 12443743 Zm00001d045097c Zm00001d045097,Zm00001d045098 simMerged
Zm00001d045098_T001.exon4 9 12442867 12443743 Zm00001d045097c 12438930 12443743 Zm00001d045097c Zm00001d045097,Zm00001d045098 simMerged
Zm00001d045103_T001.exon1 9 12565505 12565727 Zm00001d045103 12565505 12566070 Zm00001d045102c Zm00001d045102,Zm00001d045103 simMerged
Zm00001d045103_T001.exon1 9 12565505 12565727 Zm00001d045102c 12565505 12566070 Zm00001d045102c Zm00001d045102,Zm00001d045103 simMerged
Zm00001d045103_T001.exon2 9 12565814 12566070 Zm00001d045103 12565505 12566070 Zm00001d045102c Zm00001d045102,Zm00001d045103 simMerged
Zm00001d045103_T001.exon2 9 12565814 12566070 Zm00001d045102c 12565505 12566070 Zm00001d045102c Zm00001d045102,Zm00001d045103 simMerged
Zm00001d045105_T001.exon1 9 12703276 12703795 Zm00001d045105 12703276 12705307 Zm00001d045104c Zm00001d045104,Zm00001d045105 simMerged
Zm00001d045105_T001.exon1 9 12703276 12703795 Zm00001d045104c 12703276 12705307 Zm00001d045104c Zm00001d045104,Zm00001d045105 simMerged
Zm00001d045105_T001.exon2 9 12703926 12704407 Zm00001d045105 12703276 12705307 Zm00001d045104c Zm00001d045104,Zm00001d045105 simMerged
Zm00001d045105_T001.exon2 9 12703926 12704407 Zm00001d045104c 12703276 12705307 Zm00001d045104c Zm00001d045104,Zm00001d045105 simMerged
Zm00001d045105_T001.exon3 9 12704538 12705307 Zm00001d045105 12703276 12705307 Zm00001d045104c Zm00001d045104,Zm00001d045105 simMerged
Zm00001d045105_T001.exon3 9 12704538 12705307 Zm00001d045104c 12703276 12705307 Zm00001d045104c Zm00001d045104,Zm00001d045105 simMerged
Zm00001d045114_T001.exon1 9 13155113 13155488 Zm00001d045114 13155113 13156743 Zm00001d045113c Zm00001d045113,Zm00001d045114 simMerged
Zm00001d045114_T001.exon1 9 13155113 13155488 Zm00001d045113c 13155113 13156743 Zm00001d045113c Zm00001d045113,Zm00001d045114 simMerged
Zm00001d045114_T001.exon2 9 13155569 13155745 Zm00001d045114 13155113 13156743 Zm00001d045113c Zm00001d045113,Zm00001d045114 simMerged
Zm00001d045114_T001.exon2 9 13155569 13155745 Zm00001d045113c 13155113 13156743 Zm00001d045113c Zm00001d045113,Zm00001d045114 simMerged
Zm00001d045114_T001.exon3 9 13156412 13156743 Zm00001d045114 13155113 13156743 Zm00001d045113c Zm00001d045113,Zm00001d045114 simMerged
Zm00001d045114_T001.exon3 9 13156412 13156743 Zm00001d045113c 13155113 13156743 Zm00001d045113c Zm00001d045113,Zm00001d045114 simMerged
Zm00001d045118_T001.exon1 9 13413330 13413578 Zm00001d045118 13413330 13414131 Zm00001d045117c Zm00001d045117,Zm00001d045118 simMerged
Zm00001d045118_T001.exon1 9 13413330 13413578 Zm00001d045117c 13413330 13414131 Zm00001d045117c Zm00001d045117,Zm00001d045118 simMerged
Zm00001d045118_T001.exon2 9 13413652 13414131 Zm00001d045118 13413330 13414131 Zm00001d045117c Zm00001d045117,Zm00001d045118 simMerged
Zm00001d045118_T001.exon2 9 13413652 13414131 Zm00001d045117c 13413330 13414131 Zm00001d045117c Zm00001d045117,Zm00001d045118 simMerged
Zm00001d045142_T001.exon1 9 14195465 14195772 Zm00001d045142 14195465 14199977 Zm00001d045141c Zm00001d045141,Zm00001d045142 simMerged
Zm00001d045142_T001.exon1 9 14195465 14195772 Zm00001d045141c 14195465 14199977 Zm00001d045141c Zm00001d045141,Zm00001d045142 simMerged
Zm00001d045142_T001.exon2 9 14198861 14199259 Zm00001d045142 14195465 14199977 Zm00001d045141c Zm00001d045141,Zm00001d045142 simMerged
Zm00001d045142_T001.exon2 9 14198861 14199259 Zm00001d045141c 14195465 14199977 Zm00001d045141c Zm00001d045141,Zm00001d045142 simMerged
Zm00001d045142_T001.exon3 9 14199689 14199977 Zm00001d045142 14195465 14199977 Zm00001d045141c Zm00001d045141,Zm00001d045142 simMerged
Zm00001d045142_T001.exon3 9 14199689 14199977 Zm00001d045141c 14195465 14199977 Zm00001d045141c Zm00001d045141,Zm00001d045142 simMerged
Zm00001d045145_T002.exon3 9 14225333 14225735 Zm00001d045145 14225333 14227109 Zm00001d045144c Zm00001d045144,Zm00001d045145 simMerged
Zm00001d045145_T002.exon3 9 14225333 14225735 Zm00001d045144c 14225333 14227109 Zm00001d045144c Zm00001d045144,Zm00001d045145 simMerged
Zm00001d045145_T002.exon2 9 14225897 14226595 Zm00001d045145 14225333 14227109 Zm00001d045144c Zm00001d045144,Zm00001d045145 simMerged
Zm00001d045145_T002.exon2 9 14225897 14226595 Zm00001d045144c 14225333 14227109 Zm00001d045144c Zm00001d045144,Zm00001d045145 simMerged
Zm00001d045145_T002.exon1 9 14226767 14227109 Zm00001d045145 14225333 14227109 Zm00001d045144c Zm00001d045144,Zm00001d045145 simMerged
Zm00001d045145_T002.exon1 9 14226767 14227109 Zm00001d045144c 14225333 14227109 Zm00001d045144c Zm00001d045144,Zm00001d045145 simMerged
Zm00001d045148_T001.exon1 9 14306889 14307320 Zm00001d045148 14306889 14307320 Zm00001d045147c Zm00001d045147,Zm00001d045148 simMerged
Zm00001d045148_T001.exon1 9 14306889 14307320 Zm00001d045147c 14306889 14307320 Zm00001d045147c Zm00001d045147,Zm00001d045148 simMerged
Zm00001d045153_T001.exon10 9 14539118 14539733 Zm00001d045153 14539118 14542637 Zm00001d045152c Zm00001d045152,Zm00001d045153 simMerged
Zm00001d045153_T001.exon10 9 14539118 14539733 Zm00001d045152c 14539118 14542637 Zm00001d045152c Zm00001d045152,Zm00001d045153 simMerged
Zm00001d045153_T001.exon9 9 14539841 14539943 Zm00001d045153 14539118 14542637 Zm00001d045152c Zm00001d045152,Zm00001d045153 simMerged
Zm00001d045153_T001.exon9 9 14539841 14539943 Zm00001d045152c 14539118 14542637 Zm00001d045152c Zm00001d045152,Zm00001d045153 simMerged
Zm00001d045153_T001.exon8 9 14540071 14540178 Zm00001d045153 14539118 14542637 Zm00001d045152c Zm00001d045152,Zm00001d045153 simMerged
Zm00001d045153_T001.exon8 9 14540071 14540178 Zm00001d045152c 14539118 14542637 Zm00001d045152c Zm00001d045152,Zm00001d045153 simMerged
Zm00001d045153_T001.exon7 9 14540288 14540405 Zm00001d045153 14539118 14542637 Zm00001d045152c Zm00001d045152,Zm00001d045153 simMerged
Zm00001d045153_T001.exon7 9 14540288 14540405 Zm00001d045152c 14539118 14542637 Zm00001d045152c Zm00001d045152,Zm00001d045153 simMerged
Zm00001d045153_T001.exon6 9 14540534 14540797 Zm00001d045153 14539118 14542637 Zm00001d045152c Zm00001d045152,Zm00001d045153 simMerged
Zm00001d045153_T001.exon6 9 14540534 14540797 Zm00001d045152c 14539118 14542637 Zm00001d045152c Zm00001d045152,Zm00001d045153 simMerged
Zm00001d045153_T002.exon6 9 14540919 14541030 Zm00001d045153 14539118 14542637 Zm00001d045152c Zm00001d045152,Zm00001d045153 simMerged
Zm00001d045153_T002.exon6 9 14540919 14541030 Zm00001d045152c 14539118 14542637 Zm00001d045152c Zm00001d045152,Zm00001d045153 simMerged
Zm00001d045153_T002.exon5 9 14541122 14541209 Zm00001d045153 14539118 14542637 Zm00001d045152c Zm00001d045152,Zm00001d045153 simMerged
Zm00001d045153_T002.exon5 9 14541122 14541209 Zm00001d045152c 14539118 14542637 Zm00001d045152c Zm00001d045152,Zm00001d045153 simMerged
Zm00001d045153_T002.exon4 9 14541307 14541398 Zm00001d045153 14539118 14542637 Zm00001d045152c Zm00001d045152,Zm00001d045153 simMerged
Zm00001d045153_T002.exon4 9 14541307 14541398 Zm00001d045152c 14539118 14542637 Zm00001d045152c Zm00001d045152,Zm00001d045153 simMerged
Zm00001d045153_T002.exon3 9 14541481 14541551 Zm00001d045153 14539118 14542637 Zm00001d045152c Zm00001d045152,Zm00001d045153 simMerged
Zm00001d045153_T002.exon3 9 14541481 14541551 Zm00001d045152c 14539118 14542637 Zm00001d045152c Zm00001d045152,Zm00001d045153 simMerged
Zm00001d045153_T001.exon1 9 14542077 14542637 Zm00001d045153 14539118 14542637 Zm00001d045152c Zm00001d045152,Zm00001d045153 simMerged
Zm00001d045153_T001.exon1 9 14542077 14542637 Zm00001d045152c 14539118 14542637 Zm00001d045152c Zm00001d045152,Zm00001d045153 simMerged
Zm00001d045158_T001.exon1 9 14623689 14624565 Zm00001d045158 14623689 14625755 Zm00001d045157c Zm00001d045157,Zm00001d045158 simMerged
Zm00001d045158_T001.exon1 9 14623689 14624565 Zm00001d045157c 14623689 14625755 Zm00001d045157c Zm00001d045157,Zm00001d045158 simMerged
Zm00001d045158_T001.exon2 9 14624663 14625030 Zm00001d045158 14623689 14625755 Zm00001d045157c Zm00001d045157,Zm00001d045158 simMerged
Zm00001d045158_T001.exon2 9 14624663 14625030 Zm00001d045157c 14623689 14625755 Zm00001d045157c Zm00001d045157,Zm00001d045158 simMerged
Zm00001d045158_T001.exon3 9 14625132 14625538 Zm00001d045158 14623689 14625755 Zm00001d045157c Zm00001d045157,Zm00001d045158 simMerged
Zm00001d045158_T001.exon3 9 14625132 14625538 Zm00001d045157c 14623689 14625755 Zm00001d045157c Zm00001d045157,Zm00001d045158 simMerged
Zm00001d045158_T001.exon4 9 14625584 14625755 Zm00001d045158 14623689 14625755 Zm00001d045157c Zm00001d045157,Zm00001d045158 simMerged
Zm00001d045158_T001.exon4 9 14625584 14625755 Zm00001d045157c 14623689 14625755 Zm00001d045157c Zm00001d045157,Zm00001d045158 simMerged
Zm00001d045164_T001.exon1 9 14842935 14843270 Zm00001d045164 14842935 14845278 Zm00001d045163c Zm00001d045163,Zm00001d045164 simMerged
Zm00001d045164_T001.exon1 9 14842935 14843270 Zm00001d045163c 14842935 14845278 Zm00001d045163c Zm00001d045163,Zm00001d045164 simMerged
Zm00001d045164_T001.exon2 9 14844943 14845278 Zm00001d045164 14842935 14845278 Zm00001d045163c Zm00001d045163,Zm00001d045164 simMerged
Zm00001d045164_T001.exon2 9 14844943 14845278 Zm00001d045163c 14842935 14845278 Zm00001d045163c Zm00001d045163,Zm00001d045164 simMerged
Zm00001d045172_T001.exon4 9 15042562 15042799 Zm00001d045172 15042562 15044763 Zm00001d045171c Zm00001d045171,Zm00001d045172 simMerged
Zm00001d045172_T001.exon4 9 15042562 15042799 Zm00001d045171c 15042562 15044763 Zm00001d045171c Zm00001d045171,Zm00001d045172 simMerged
Zm00001d045172_T001.exon3 9 15043444 15043613 Zm00001d045172 15042562 15044763 Zm00001d045171c Zm00001d045171,Zm00001d045172 simMerged
Zm00001d045172_T001.exon3 9 15043444 15043613 Zm00001d045171c 15042562 15044763 Zm00001d045171c Zm00001d045171,Zm00001d045172 simMerged
Zm00001d045172_T001.exon2 9 15043719 15043910 Zm00001d045172 15042562 15044763 Zm00001d045171c Zm00001d045171,Zm00001d045172 simMerged
Zm00001d045172_T001.exon2 9 15043719 15043910 Zm00001d045171c 15042562 15044763 Zm00001d045171c Zm00001d045171,Zm00001d045172 simMerged
Zm00001d045172_T001.exon1 9 15044428 15044763 Zm00001d045172 15042562 15044763 Zm00001d045171c Zm00001d045171,Zm00001d045172 simMerged
Zm00001d045172_T001.exon1 9 15044428 15044763 Zm00001d045171c 15042562 15044763 Zm00001d045171c Zm00001d045171,Zm00001d045172 simMerged
Zm00001d045179_T006.exon1 9 15312659 15312844 Zm00001d045179 15312659 15322668 Zm00001d045178c Zm00001d045178,Zm00001d045179 simMerged
Zm00001d045179_T006.exon1 9 15312659 15312844 Zm00001d045178c 15312659 15322668 Zm00001d045178c Zm00001d045178,Zm00001d045179 simMerged
Zm00001d045179_T001.exon2 9 15312916 15313072 Zm00001d045179 15312659 15322668 Zm00001d045178c Zm00001d045178,Zm00001d045179 simMerged
Zm00001d045179_T001.exon2 9 15312916 15313072 Zm00001d045178c 15312659 15322668 Zm00001d045178c Zm00001d045178,Zm00001d045179 simMerged
Zm00001d045179_T001.exon3 9 15313759 15314276 Zm00001d045179 15312659 15322668 Zm00001d045178c Zm00001d045178,Zm00001d045179 simMerged
Zm00001d045179_T001.exon3 9 15313759 15314276 Zm00001d045178c 15312659 15322668 Zm00001d045178c Zm00001d045178,Zm00001d045179 simMerged
Zm00001d045179_T001.exon4 9 15314349 15314453 Zm00001d045179 15312659 15322668 Zm00001d045178c Zm00001d045178,Zm00001d045179 simMerged
Zm00001d045179_T001.exon4 9 15314349 15314453 Zm00001d045178c 15312659 15322668 Zm00001d045178c Zm00001d045178,Zm00001d045179 simMerged
Zm00001d045179_T006.exon5 9 15314483 15315595 Zm00001d045179 15312659 15322668 Zm00001d045178c Zm00001d045178,Zm00001d045179 simMerged
Zm00001d045179_T006.exon5 9 15314483 15315595 Zm00001d045178c 15312659 15322668 Zm00001d045178c Zm00001d045178,Zm00001d045179 simMerged
Zm00001d045179_T006.exon6 9 15315759 15316129 Zm00001d045179 15312659 15322668 Zm00001d045178c Zm00001d045178,Zm00001d045179 simMerged
Zm00001d045179_T006.exon6 9 15315759 15316129 Zm00001d045178c 15312659 15322668 Zm00001d045178c Zm00001d045178,Zm00001d045179 simMerged
Zm00001d045179_T013.exon8 9 15316219 15316281 Zm00001d045179 15312659 15322668 Zm00001d045178c Zm00001d045178,Zm00001d045179 simMerged
Zm00001d045179_T013.exon8 9 15316219 15316281 Zm00001d045178c 15312659 15322668 Zm00001d045178c Zm00001d045178,Zm00001d045179 simMerged
Zm00001d045179_T013.exon9 9 15316765 15316839 Zm00001d045179 15312659 15322668 Zm00001d045178c Zm00001d045178,Zm00001d045179 simMerged
Zm00001d045179_T013.exon9 9 15316765 15316839 Zm00001d045178c 15312659 15322668 Zm00001d045178c Zm00001d045178,Zm00001d045179 simMerged
Zm00001d045179_T013.exon10 9 15316927 15317045 Zm00001d045179 15312659 15322668 Zm00001d045178c Zm00001d045178,Zm00001d045179 simMerged
Zm00001d045179_T013.exon10 9 15316927 15317045 Zm00001d045178c 15312659 15322668 Zm00001d045178c Zm00001d045178,Zm00001d045179 simMerged
Zm00001d045179_T013.exon11 9 15320094 15320164 Zm00001d045179 15312659 15322668 Zm00001d045178c Zm00001d045178,Zm00001d045179 simMerged
Zm00001d045179_T013.exon11 9 15320094 15320164 Zm00001d045178c 15312659 15322668 Zm00001d045178c Zm00001d045178,Zm00001d045179 simMerged
Zm00001d045179_T013.exon12 9 15320241 15320328 Zm00001d045179 15312659 15322668 Zm00001d045178c Zm00001d045178,Zm00001d045179 simMerged
Zm00001d045179_T013.exon12 9 15320241 15320328 Zm00001d045178c 15312659 15322668 Zm00001d045178c Zm00001d045178,Zm00001d045179 simMerged
Zm00001d045179_T013.exon13 9 15320454 15320594 Zm00001d045179 15312659 15322668 Zm00001d045178c Zm00001d045178,Zm00001d045179 simMerged
Zm00001d045179_T013.exon13 9 15320454 15320594 Zm00001d045178c 15312659 15322668 Zm00001d045178c Zm00001d045178,Zm00001d045179 simMerged
Zm00001d045179_T013.exon14 9 15320671 15320894 Zm00001d045179 15312659 15322668 Zm00001d045178c Zm00001d045178,Zm00001d045179 simMerged
Zm00001d045179_T013.exon14 9 15320671 15320894 Zm00001d045178c 15312659 15322668 Zm00001d045178c Zm00001d045178,Zm00001d045179 simMerged
Zm00001d045179_T013.exon15 9 15321237 15321510 Zm00001d045179 15312659 15322668 Zm00001d045178c Zm00001d045178,Zm00001d045179 simMerged
Zm00001d045179_T013.exon15 9 15321237 15321510 Zm00001d045178c 15312659 15322668 Zm00001d045178c Zm00001d045178,Zm00001d045179 simMerged
Zm00001d045179_T003.exon12 9 15321618 15321851 Zm00001d045179 15312659 15322668 Zm00001d045178c Zm00001d045178,Zm00001d045179 simMerged
Zm00001d045179_T003.exon12 9 15321618 15321851 Zm00001d045178c 15312659 15322668 Zm00001d045178c Zm00001d045178,Zm00001d045179 simMerged
Zm00001d045179_T006.exon16 9 15322080 15322668 Zm00001d045179 15312659 15322668 Zm00001d045178c Zm00001d045178,Zm00001d045179 simMerged
Zm00001d045179_T006.exon16 9 15322080 15322668 Zm00001d045178c 15312659 15322668 Zm00001d045178c Zm00001d045178,Zm00001d045179 simMerged
Zm00001d045181_T003.exon1 9 15324830 15325323 Zm00001d045181 15324830 15338442 Zm00001d045180c Zm00001d045180,Zm00001d045181 simMerged
Zm00001d045181_T003.exon1 9 15324830 15325323 Zm00001d045180c 15324830 15338442 Zm00001d045180c Zm00001d045180,Zm00001d045181 simMerged
Zm00001d045181_T002.exon2 9 15325501 15325607 Zm00001d045181 15324830 15338442 Zm00001d045180c Zm00001d045180,Zm00001d045181 simMerged
Zm00001d045181_T002.exon2 9 15325501 15325607 Zm00001d045180c 15324830 15338442 Zm00001d045180c Zm00001d045180,Zm00001d045181 simMerged
Zm00001d045181_T002.exon3 9 15325991 15326118 Zm00001d045181 15324830 15338442 Zm00001d045180c Zm00001d045180,Zm00001d045181 simMerged
Zm00001d045181_T002.exon3 9 15325991 15326118 Zm00001d045180c 15324830 15338442 Zm00001d045180c Zm00001d045180,Zm00001d045181 simMerged
Zm00001d045181_T002.exon4 9 15326280 15326351 Zm00001d045181 15324830 15338442 Zm00001d045180c Zm00001d045180,Zm00001d045181 simMerged
Zm00001d045181_T002.exon4 9 15326280 15326351 Zm00001d045180c 15324830 15338442 Zm00001d045180c Zm00001d045180,Zm00001d045181 simMerged
Zm00001d045181_T002.exon5 9 15327366 15327467 Zm00001d045181 15324830 15338442 Zm00001d045180c Zm00001d045180,Zm00001d045181 simMerged
Zm00001d045181_T002.exon5 9 15327366 15327467 Zm00001d045180c 15324830 15338442 Zm00001d045180c Zm00001d045180,Zm00001d045181 simMerged
Zm00001d045181_T002.exon6 9 15328105 15328164 Zm00001d045181 15324830 15338442 Zm00001d045180c Zm00001d045180,Zm00001d045181 simMerged
Zm00001d045181_T002.exon6 9 15328105 15328164 Zm00001d045180c 15324830 15338442 Zm00001d045180c Zm00001d045180,Zm00001d045181 simMerged
Zm00001d045181_T002.exon7 9 15329189 15329254 Zm00001d045181 15324830 15338442 Zm00001d045180c Zm00001d045180,Zm00001d045181 simMerged
Zm00001d045181_T002.exon7 9 15329189 15329254 Zm00001d045180c 15324830 15338442 Zm00001d045180c Zm00001d045180,Zm00001d045181 simMerged
Zm00001d045181_T002.exon8 9 15330259 15330306 Zm00001d045181 15324830 15338442 Zm00001d045180c Zm00001d045180,Zm00001d045181 simMerged
Zm00001d045181_T002.exon8 9 15330259 15330306 Zm00001d045180c 15324830 15338442 Zm00001d045180c Zm00001d045180,Zm00001d045181 simMerged
Zm00001d045181_T003.exon9 9 15336483 15336698 Zm00001d045181 15324830 15338442 Zm00001d045180c Zm00001d045180,Zm00001d045181 simMerged
Zm00001d045181_T003.exon9 9 15336483 15336698 Zm00001d045180c 15324830 15338442 Zm00001d045180c Zm00001d045180,Zm00001d045181 simMerged
Zm00001d045181_T003.exon10 9 15336780 15336926 Zm00001d045181 15324830 15338442 Zm00001d045180c Zm00001d045180,Zm00001d045181 simMerged
Zm00001d045181_T003.exon10 9 15336780 15336926 Zm00001d045180c 15324830 15338442 Zm00001d045180c Zm00001d045180,Zm00001d045181 simMerged
Zm00001d045181_T003.exon11 9 15337011 15337066 Zm00001d045181 15324830 15338442 Zm00001d045180c Zm00001d045180,Zm00001d045181 simMerged
Zm00001d045181_T003.exon11 9 15337011 15337066 Zm00001d045180c 15324830 15338442 Zm00001d045180c Zm00001d045180,Zm00001d045181 simMerged
Zm00001d045181_T004.exon12 9 15337165 15337274 Zm00001d045181 15324830 15338442 Zm00001d045180c Zm00001d045180,Zm00001d045181 simMerged
Zm00001d045181_T004.exon12 9 15337165 15337274 Zm00001d045180c 15324830 15338442 Zm00001d045180c Zm00001d045180,Zm00001d045181 simMerged
Zm00001d045181_T003.exon13 9 15337347 15337412 Zm00001d045181 15324830 15338442 Zm00001d045180c Zm00001d045180,Zm00001d045181 simMerged
Zm00001d045181_T003.exon13 9 15337347 15337412 Zm00001d045180c 15324830 15338442 Zm00001d045180c Zm00001d045180,Zm00001d045181 simMerged
Zm00001d045181_T003.exon14 9 15337508 15337617 Zm00001d045181 15324830 15338442 Zm00001d045180c Zm00001d045180,Zm00001d045181 simMerged
Zm00001d045181_T003.exon14 9 15337508 15337617 Zm00001d045180c 15324830 15338442 Zm00001d045180c Zm00001d045180,Zm00001d045181 simMerged
Zm00001d045181_T004.exon15 9 15337844 15338442 Zm00001d045181 15324830 15338442 Zm00001d045180c Zm00001d045180,Zm00001d045181 simMerged
Zm00001d045181_T004.exon15 9 15337844 15338442 Zm00001d045180c 15324830 15338442 Zm00001d045180c Zm00001d045180,Zm00001d045181 simMerged
Zm00001d045193_T002.exon6 9 15736908 15737550 Zm00001d045193 15736908 15740322 Zm00001d045192c Zm00001d045192,Zm00001d045193 simMerged
Zm00001d045193_T002.exon6 9 15736908 15737550 Zm00001d045192c 15736908 15740322 Zm00001d045192c Zm00001d045192,Zm00001d045193 simMerged
Zm00001d045193_T002.exon5 9 15738635 15738803 Zm00001d045193 15736908 15740322 Zm00001d045192c Zm00001d045192,Zm00001d045193 simMerged
Zm00001d045193_T002.exon5 9 15738635 15738803 Zm00001d045192c 15736908 15740322 Zm00001d045192c Zm00001d045192,Zm00001d045193 simMerged
Zm00001d045193_T002.exon4 9 15739146 15739206 Zm00001d045193 15736908 15740322 Zm00001d045192c Zm00001d045192,Zm00001d045193 simMerged
Zm00001d045193_T002.exon4 9 15739146 15739206 Zm00001d045192c 15736908 15740322 Zm00001d045192c Zm00001d045192,Zm00001d045193 simMerged
Zm00001d045193_T002.exon3 9 15739291 15739418 Zm00001d045193 15736908 15740322 Zm00001d045192c Zm00001d045192,Zm00001d045193 simMerged
Zm00001d045193_T002.exon3 9 15739291 15739418 Zm00001d045192c 15736908 15740322 Zm00001d045192c Zm00001d045192,Zm00001d045193 simMerged
Zm00001d045193_T002.exon2 9 15739511 15739851 Zm00001d045193 15736908 15740322 Zm00001d045192c Zm00001d045192,Zm00001d045193 simMerged
Zm00001d045193_T002.exon2 9 15739511 15739851 Zm00001d045192c 15736908 15740322 Zm00001d045192c Zm00001d045192,Zm00001d045193 simMerged
Zm00001d045193_T002.exon1 9 15740091 15740322 Zm00001d045193 15736908 15740322 Zm00001d045192c Zm00001d045192,Zm00001d045193 simMerged
Zm00001d045193_T002.exon1 9 15740091 15740322 Zm00001d045192c 15736908 15740322 Zm00001d045192c Zm00001d045192,Zm00001d045193 simMerged
Zm00001d045204_T001.exon1 9 15996069 15996644 Zm00001d045204 15996069 15996644 Zm00001d045203c Zm00001d045203,Zm00001d045204 simMerged
Zm00001d045204_T001.exon1 9 15996069 15996644 Zm00001d045203c 15996069 15996644 Zm00001d045203c Zm00001d045203,Zm00001d045204 simMerged
Zm00001d045211_T001.exon1 9 16236574 16237110 Zm00001d045211 16236574 16237110 Zm00001d045210c Zm00001d045210,Zm00001d045211 simMerged
Zm00001d045211_T001.exon1 9 16236574 16237110 Zm00001d045210c 16236574 16237110 Zm00001d045210c Zm00001d045210,Zm00001d045211 simMerged
Zm00001d045219_T001.exon1 9 16477975 16479064 Zm00001d045219 16477975 16480410 Zm00001d045218c Zm00001d045218,Zm00001d045219 simMerged
Zm00001d045219_T001.exon1 9 16477975 16479064 Zm00001d045218c 16477975 16480410 Zm00001d045218c Zm00001d045218,Zm00001d045219 simMerged
Zm00001d045219_T001.exon2 9 16479152 16479416 Zm00001d045219 16477975 16480410 Zm00001d045218c Zm00001d045218,Zm00001d045219 simMerged
Zm00001d045219_T001.exon2 9 16479152 16479416 Zm00001d045218c 16477975 16480410 Zm00001d045218c Zm00001d045218,Zm00001d045219 simMerged
Zm00001d045219_T001.exon3 9 16479600 16479685 Zm00001d045219 16477975 16480410 Zm00001d045218c Zm00001d045218,Zm00001d045219 simMerged
Zm00001d045219_T001.exon3 9 16479600 16479685 Zm00001d045218c 16477975 16480410 Zm00001d045218c Zm00001d045218,Zm00001d045219 simMerged
Zm00001d045219_T001.exon4 9 16479779 16479936 Zm00001d045219 16477975 16480410 Zm00001d045218c Zm00001d045218,Zm00001d045219 simMerged
Zm00001d045219_T001.exon4 9 16479779 16479936 Zm00001d045218c 16477975 16480410 Zm00001d045218c Zm00001d045218,Zm00001d045219 simMerged
Zm00001d045219_T001.exon5 9 16480054 16480130 Zm00001d045219 16477975 16480410 Zm00001d045218c Zm00001d045218,Zm00001d045219 simMerged
Zm00001d045219_T001.exon5 9 16480054 16480130 Zm00001d045218c 16477975 16480410 Zm00001d045218c Zm00001d045218,Zm00001d045219 simMerged
Zm00001d045219_T001.exon6 9 16480248 16480410 Zm00001d045219 16477975 16480410 Zm00001d045218c Zm00001d045218,Zm00001d045219 simMerged
Zm00001d045219_T001.exon6 9 16480248 16480410 Zm00001d045218c 16477975 16480410 Zm00001d045218c Zm00001d045218,Zm00001d045219 simMerged
Zm00001d045225_T001.exon1 9 16518596 16519950 Zm00001d045225 16518596 16521712 Zm00001d045224c Zm00001d045224,Zm00001d045225 simMerged
Zm00001d045225_T001.exon1 9 16518596 16519950 Zm00001d045224c 16518596 16521712 Zm00001d045224c Zm00001d045224,Zm00001d045225 simMerged
Zm00001d045225_T001.exon2 9 16520038 16520721 Zm00001d045225 16518596 16521712 Zm00001d045224c Zm00001d045224,Zm00001d045225 simMerged
Zm00001d045225_T001.exon2 9 16520038 16520721 Zm00001d045224c 16518596 16521712 Zm00001d045224c Zm00001d045224,Zm00001d045225 simMerged
Zm00001d045225_T001.exon3 9 16521082 16521712 Zm00001d045225 16518596 16521712 Zm00001d045224c Zm00001d045224,Zm00001d045225 simMerged
Zm00001d045225_T001.exon3 9 16521082 16521712 Zm00001d045224c 16518596 16521712 Zm00001d045224c Zm00001d045224,Zm00001d045225 simMerged
Zm00001d045227_T001.exon3 9 16552677 16552787 Zm00001d045227 16552677 16554919 Zm00001d045226c Zm00001d045226,Zm00001d045227 simMerged
Zm00001d045227_T001.exon3 9 16552677 16552787 Zm00001d045226c 16552677 16554919 Zm00001d045226c Zm00001d045226,Zm00001d045227 simMerged
Zm00001d045227_T001.exon2 9 16553039 16553320 Zm00001d045227 16552677 16554919 Zm00001d045226c Zm00001d045226,Zm00001d045227 simMerged
Zm00001d045227_T001.exon2 9 16553039 16553320 Zm00001d045226c 16552677 16554919 Zm00001d045226c Zm00001d045226,Zm00001d045227 simMerged
Zm00001d045227_T001.exon1 9 16554905 16554919 Zm00001d045227 16552677 16554919 Zm00001d045226c Zm00001d045226,Zm00001d045227 simMerged
Zm00001d045227_T001.exon1 9 16554905 16554919 Zm00001d045226c 16552677 16554919 Zm00001d045226c Zm00001d045226,Zm00001d045227 simMerged
Zm00001d045257_T001.exon3 9 17233854 17234128 Zm00001d045257 17233854 17239290 Zm00001d045256c Zm00001d045256,Zm00001d045257 simMerged
Zm00001d045257_T001.exon3 9 17233854 17234128 Zm00001d045256c 17233854 17239290 Zm00001d045256c Zm00001d045256,Zm00001d045257 simMerged
Zm00001d045257_T001.exon2 9 17238193 17238460 Zm00001d045257 17233854 17239290 Zm00001d045256c Zm00001d045256,Zm00001d045257 simMerged
Zm00001d045257_T001.exon2 9 17238193 17238460 Zm00001d045256c 17233854 17239290 Zm00001d045256c Zm00001d045256,Zm00001d045257 simMerged
Zm00001d045257_T001.exon1 9 17238706 17239290 Zm00001d045257 17233854 17239290 Zm00001d045256c Zm00001d045256,Zm00001d045257 simMerged
Zm00001d045257_T001.exon1 9 17238706 17239290 Zm00001d045256c 17233854 17239290 Zm00001d045256c Zm00001d045256,Zm00001d045257 simMerged
Zm00001d045261_T004.exon1 9 17401822 17401975 Zm00001d045261 17401822 17412594 Zm00001d045260c Zm00001d045260,Zm00001d045261 simMerged
Zm00001d045261_T004.exon1 9 17401822 17401975 Zm00001d045260c 17401822 17412594 Zm00001d045260c Zm00001d045260,Zm00001d045261 simMerged
Zm00001d045261_T004.exon2 9 17402187 17402290 Zm00001d045261 17401822 17412594 Zm00001d045260c Zm00001d045260,Zm00001d045261 simMerged
Zm00001d045261_T004.exon2 9 17402187 17402290 Zm00001d045260c 17401822 17412594 Zm00001d045260c Zm00001d045260,Zm00001d045261 simMerged
Zm00001d045261_T004.exon3 9 17403593 17403948 Zm00001d045261 17401822 17412594 Zm00001d045260c Zm00001d045260,Zm00001d045261 simMerged
Zm00001d045261_T004.exon3 9 17403593 17403948 Zm00001d045260c 17401822 17412594 Zm00001d045260c Zm00001d045260,Zm00001d045261 simMerged
Zm00001d045261_T004.exon4 9 17404606 17404683 Zm00001d045261 17401822 17412594 Zm00001d045260c Zm00001d045260,Zm00001d045261 simMerged
Zm00001d045261_T004.exon4 9 17404606 17404683 Zm00001d045260c 17401822 17412594 Zm00001d045260c Zm00001d045260,Zm00001d045261 simMerged
Zm00001d045261_T004.exon5 9 17404767 17407442 Zm00001d045261 17401822 17412594 Zm00001d045260c Zm00001d045260,Zm00001d045261 simMerged
Zm00001d045261_T004.exon5 9 17404767 17407442 Zm00001d045260c 17401822 17412594 Zm00001d045260c Zm00001d045260,Zm00001d045261 simMerged
Zm00001d045261_T004.exon6 9 17407534 17407707 Zm00001d045261 17401822 17412594 Zm00001d045260c Zm00001d045260,Zm00001d045261 simMerged
Zm00001d045261_T004.exon6 9 17407534 17407707 Zm00001d045260c 17401822 17412594 Zm00001d045260c Zm00001d045260,Zm00001d045261 simMerged
Zm00001d045261_T001.exon7 9 17407803 17408075 Zm00001d045261 17401822 17412594 Zm00001d045260c Zm00001d045260,Zm00001d045261 simMerged
Zm00001d045261_T001.exon7 9 17407803 17408075 Zm00001d045260c 17401822 17412594 Zm00001d045260c Zm00001d045260,Zm00001d045261 simMerged
Zm00001d045261_T004.exon9 9 17408187 17408249 Zm00001d045261 17401822 17412594 Zm00001d045260c Zm00001d045260,Zm00001d045261 simMerged
Zm00001d045261_T004.exon9 9 17408187 17408249 Zm00001d045260c 17401822 17412594 Zm00001d045260c Zm00001d045260,Zm00001d045261 simMerged
Zm00001d045261_T015.exon6 9 17408329 17410087 Zm00001d045261 17401822 17412594 Zm00001d045260c Zm00001d045260,Zm00001d045261 simMerged
Zm00001d045261_T015.exon6 9 17408329 17410087 Zm00001d045260c 17401822 17412594 Zm00001d045260c Zm00001d045260,Zm00001d045261 simMerged
Zm00001d045261_T015.exon7 9 17410177 17410285 Zm00001d045261 17401822 17412594 Zm00001d045260c Zm00001d045260,Zm00001d045261 simMerged
Zm00001d045261_T015.exon7 9 17410177 17410285 Zm00001d045260c 17401822 17412594 Zm00001d045260c Zm00001d045260,Zm00001d045261 simMerged
Zm00001d045261_T015.exon8 9 17410367 17410419 Zm00001d045261 17401822 17412594 Zm00001d045260c Zm00001d045260,Zm00001d045261 simMerged
Zm00001d045261_T015.exon8 9 17410367 17410419 Zm00001d045260c 17401822 17412594 Zm00001d045260c Zm00001d045260,Zm00001d045261 simMerged
Zm00001d045261_T015.exon9 9 17410581 17410620 Zm00001d045261 17401822 17412594 Zm00001d045260c Zm00001d045260,Zm00001d045261 simMerged
Zm00001d045261_T015.exon9 9 17410581 17410620 Zm00001d045260c 17401822 17412594 Zm00001d045260c Zm00001d045260,Zm00001d045261 simMerged
Zm00001d045261_T005.exon13 9 17411988 17412594 Zm00001d045261 17401822 17412594 Zm00001d045260c Zm00001d045260,Zm00001d045261 simMerged
Zm00001d045261_T005.exon13 9 17411988 17412594 Zm00001d045260c 17401822 17412594 Zm00001d045260c Zm00001d045260,Zm00001d045261 simMerged
Zm00001d045263_T002.exon1 9 17431232 17431666 Zm00001d045263 17431232 17435429 Zm00001d045262c Zm00001d045262,Zm00001d045263 simMerged
Zm00001d045263_T002.exon1 9 17431232 17431666 Zm00001d045262c 17431232 17435429 Zm00001d045262c Zm00001d045262,Zm00001d045263 simMerged
Zm00001d045263_T003.exon2 9 17432538 17432587 Zm00001d045263 17431232 17435429 Zm00001d045262c Zm00001d045262,Zm00001d045263 simMerged
Zm00001d045263_T003.exon2 9 17432538 17432587 Zm00001d045262c 17431232 17435429 Zm00001d045262c Zm00001d045262,Zm00001d045263 simMerged
Zm00001d045263_T002.exon3 9 17433437 17433556 Zm00001d045263 17431232 17435429 Zm00001d045262c Zm00001d045262,Zm00001d045263 simMerged
Zm00001d045263_T002.exon3 9 17433437 17433556 Zm00001d045262c 17431232 17435429 Zm00001d045262c Zm00001d045262,Zm00001d045263 simMerged
Zm00001d045263_T002.exon4 9 17434572 17434745 Zm00001d045263 17431232 17435429 Zm00001d045262c Zm00001d045262,Zm00001d045263 simMerged
Zm00001d045263_T002.exon4 9 17434572 17434745 Zm00001d045262c 17431232 17435429 Zm00001d045262c Zm00001d045262,Zm00001d045263 simMerged
Zm00001d045263_T003.exon5 9 17435031 17435429 Zm00001d045263 17431232 17435429 Zm00001d045262c Zm00001d045262,Zm00001d045263 simMerged
Zm00001d045263_T003.exon5 9 17435031 17435429 Zm00001d045262c 17431232 17435429 Zm00001d045262c Zm00001d045262,Zm00001d045263 simMerged
Zm00001d045272_T001.exon1 9 17596846 17597054 Zm00001d045272 17596846 17599960 Zm00001d045271c Zm00001d045271,Zm00001d045272 simMerged
Zm00001d045272_T001.exon1 9 17596846 17597054 Zm00001d045271c 17596846 17599960 Zm00001d045271c Zm00001d045271,Zm00001d045272 simMerged
Zm00001d045272_T001.exon2 9 17597139 17597204 Zm00001d045272 17596846 17599960 Zm00001d045271c Zm00001d045271,Zm00001d045272 simMerged
Zm00001d045272_T001.exon2 9 17597139 17597204 Zm00001d045271c 17596846 17599960 Zm00001d045271c Zm00001d045271,Zm00001d045272 simMerged
Zm00001d045272_T001.exon3 9 17597283 17597388 Zm00001d045272 17596846 17599960 Zm00001d045271c Zm00001d045271,Zm00001d045272 simMerged
Zm00001d045272_T001.exon3 9 17597283 17597388 Zm00001d045271c 17596846 17599960 Zm00001d045271c Zm00001d045271,Zm00001d045272 simMerged
Zm00001d045272_T001.exon4 9 17597906 17597948 Zm00001d045272 17596846 17599960 Zm00001d045271c Zm00001d045271,Zm00001d045272 simMerged
Zm00001d045272_T001.exon4 9 17597906 17597948 Zm00001d045271c 17596846 17599960 Zm00001d045271c Zm00001d045271,Zm00001d045272 simMerged
Zm00001d045272_T002.exon3 9 17598047 17598119 Zm00001d045272 17596846 17599960 Zm00001d045271c Zm00001d045271,Zm00001d045272 simMerged
Zm00001d045272_T002.exon3 9 17598047 17598119 Zm00001d045271c 17596846 17599960 Zm00001d045271c Zm00001d045271,Zm00001d045272 simMerged
Zm00001d045272_T001.exon6 9 17598297 17598429 Zm00001d045272 17596846 17599960 Zm00001d045271c Zm00001d045271,Zm00001d045272 simMerged
Zm00001d045272_T001.exon6 9 17598297 17598429 Zm00001d045271c 17596846 17599960 Zm00001d045271c Zm00001d045271,Zm00001d045272 simMerged
Zm00001d045272_T002.exon5 9 17599350 17599406 Zm00001d045272 17596846 17599960 Zm00001d045271c Zm00001d045271,Zm00001d045272 simMerged
Zm00001d045272_T002.exon5 9 17599350 17599406 Zm00001d045271c 17596846 17599960 Zm00001d045271c Zm00001d045271,Zm00001d045272 simMerged
Zm00001d045272_T002.exon6 9 17599508 17599586 Zm00001d045272 17596846 17599960 Zm00001d045271c Zm00001d045271,Zm00001d045272 simMerged
Zm00001d045272_T002.exon6 9 17599508 17599586 Zm00001d045271c 17596846 17599960 Zm00001d045271c Zm00001d045271,Zm00001d045272 simMerged
Zm00001d045272_T001.exon9 9 17599701 17599960 Zm00001d045272 17596846 17599960 Zm00001d045271c Zm00001d045271,Zm00001d045272 simMerged
Zm00001d045272_T001.exon9 9 17599701 17599960 Zm00001d045271c 17596846 17599960 Zm00001d045271c Zm00001d045271,Zm00001d045272 simMerged
Zm00001d045297_T001.exon1 9 18168554 18169167 Zm00001d045297 18168554 18175673 Zm00001d045296c Zm00001d045296,Zm00001d045297 simMerged
Zm00001d045297_T001.exon1 9 18168554 18169167 Zm00001d045296c 18168554 18175673 Zm00001d045296c Zm00001d045296,Zm00001d045297 simMerged
Zm00001d045297_T001.exon2 9 18170458 18170610 Zm00001d045297 18168554 18175673 Zm00001d045296c Zm00001d045296,Zm00001d045297 simMerged
Zm00001d045297_T001.exon2 9 18170458 18170610 Zm00001d045296c 18168554 18175673 Zm00001d045296c Zm00001d045296,Zm00001d045297 simMerged
Zm00001d045297_T001.exon3 9 18170683 18170765 Zm00001d045297 18168554 18175673 Zm00001d045296c Zm00001d045296,Zm00001d045297 simMerged
Zm00001d045297_T001.exon3 9 18170683 18170765 Zm00001d045296c 18168554 18175673 Zm00001d045296c Zm00001d045296,Zm00001d045297 simMerged
Zm00001d045297_T001.exon4 9 18170868 18174444 Zm00001d045297 18168554 18175673 Zm00001d045296c Zm00001d045296,Zm00001d045297 simMerged
Zm00001d045297_T001.exon4 9 18170868 18174444 Zm00001d045296c 18168554 18175673 Zm00001d045296c Zm00001d045296,Zm00001d045297 simMerged
Zm00001d045297_T001.exon5 9 18175261 18175673 Zm00001d045297 18168554 18175673 Zm00001d045296c Zm00001d045296,Zm00001d045297 simMerged
Zm00001d045297_T001.exon5 9 18175261 18175673 Zm00001d045296c 18168554 18175673 Zm00001d045296c Zm00001d045296,Zm00001d045297 simMerged
Zm00001d045299_T001.exon1 9 18337358 18337821 Zm00001d045299 18337358 18337821 Zm00001d045298c Zm00001d045298,Zm00001d045299 simMerged
Zm00001d045299_T001.exon1 9 18337358 18337821 Zm00001d045298c 18337358 18337821 Zm00001d045298c Zm00001d045298,Zm00001d045299 simMerged
Zm00001d045313_T001.exon1 9 18798784 18800901 Zm00001d045313 18798784 18800901 Zm00001d045312c Zm00001d045312,Zm00001d045313 simMerged
Zm00001d045313_T001.exon1 9 18798784 18800901 Zm00001d045312c 18798784 18800901 Zm00001d045312c Zm00001d045312,Zm00001d045313 simMerged
Zm00001d045315_T003.exon1 9 18806534 18806772 Zm00001d045315 18806534 18809336 Zm00001d045314c Zm00001d045314,Zm00001d045315 simMerged
Zm00001d045315_T003.exon1 9 18806534 18806772 Zm00001d045314c 18806534 18809336 Zm00001d045314c Zm00001d045314,Zm00001d045315 simMerged
Zm00001d045315_T003.exon2 9 18806897 18807026 Zm00001d045315 18806534 18809336 Zm00001d045314c Zm00001d045314,Zm00001d045315 simMerged
Zm00001d045315_T003.exon2 9 18806897 18807026 Zm00001d045314c 18806534 18809336 Zm00001d045314c Zm00001d045314,Zm00001d045315 simMerged
Zm00001d045315_T003.exon3 9 18807708 18807814 Zm00001d045315 18806534 18809336 Zm00001d045314c Zm00001d045314,Zm00001d045315 simMerged
Zm00001d045315_T003.exon3 9 18807708 18807814 Zm00001d045314c 18806534 18809336 Zm00001d045314c Zm00001d045314,Zm00001d045315 simMerged
Zm00001d045315_T003.exon4 9 18807867 18808028 Zm00001d045315 18806534 18809336 Zm00001d045314c Zm00001d045314,Zm00001d045315 simMerged
Zm00001d045315_T003.exon4 9 18807867 18808028 Zm00001d045314c 18806534 18809336 Zm00001d045314c Zm00001d045314,Zm00001d045315 simMerged
Zm00001d045315_T003.exon5 9 18808140 18808243 Zm00001d045315 18806534 18809336 Zm00001d045314c Zm00001d045314,Zm00001d045315 simMerged
Zm00001d045315_T003.exon5 9 18808140 18808243 Zm00001d045314c 18806534 18809336 Zm00001d045314c Zm00001d045314,Zm00001d045315 simMerged
Zm00001d045315_T003.exon6 9 18808333 18808433 Zm00001d045315 18806534 18809336 Zm00001d045314c Zm00001d045314,Zm00001d045315 simMerged
Zm00001d045315_T003.exon6 9 18808333 18808433 Zm00001d045314c 18806534 18809336 Zm00001d045314c Zm00001d045314,Zm00001d045315 simMerged
Zm00001d045315_T003.exon7 9 18808864 18809336 Zm00001d045315 18806534 18809336 Zm00001d045314c Zm00001d045314,Zm00001d045315 simMerged
Zm00001d045315_T003.exon7 9 18808864 18809336 Zm00001d045314c 18806534 18809336 Zm00001d045314c Zm00001d045314,Zm00001d045315 simMerged
Zm00001d045319_T001.exon1 9 18864666 18866741 Zm00001d045319 18864666 18866741 Zm00001d045318c Zm00001d045318,Zm00001d045319 simMerged
Zm00001d045319_T001.exon1 9 18864666 18866741 Zm00001d045318c 18864666 18866741 Zm00001d045318c Zm00001d045318,Zm00001d045319 simMerged
Zm00001d045327_T001.exon1 9 19066419 19066560 Zm00001d045327 19066419 19069385 Zm00001d045326c Zm00001d045326,Zm00001d045327 simMerged
Zm00001d045327_T001.exon1 9 19066419 19066560 Zm00001d045326c 19066419 19069385 Zm00001d045326c Zm00001d045326,Zm00001d045327 simMerged
Zm00001d045327_T001.exon2 9 19067422 19067617 Zm00001d045327 19066419 19069385 Zm00001d045326c Zm00001d045326,Zm00001d045327 simMerged
Zm00001d045327_T001.exon2 9 19067422 19067617 Zm00001d045326c 19066419 19069385 Zm00001d045326c Zm00001d045326,Zm00001d045327 simMerged
Zm00001d045327_T001.exon3 9 19067743 19067870 Zm00001d045327 19066419 19069385 Zm00001d045326c Zm00001d045326,Zm00001d045327 simMerged
Zm00001d045327_T001.exon3 9 19067743 19067870 Zm00001d045326c 19066419 19069385 Zm00001d045326c Zm00001d045326,Zm00001d045327 simMerged
Zm00001d045327_T001.exon4 9 19068054 19068256 Zm00001d045327 19066419 19069385 Zm00001d045326c Zm00001d045326,Zm00001d045327 simMerged
Zm00001d045327_T001.exon4 9 19068054 19068256 Zm00001d045326c 19066419 19069385 Zm00001d045326c Zm00001d045326,Zm00001d045327 simMerged
Zm00001d045327_T001.exon5 9 19068368 19068493 Zm00001d045327 19066419 19069385 Zm00001d045326c Zm00001d045326,Zm00001d045327 simMerged
Zm00001d045327_T001.exon5 9 19068368 19068493 Zm00001d045326c 19066419 19069385 Zm00001d045326c Zm00001d045326,Zm00001d045327 simMerged
Zm00001d045327_T001.exon6 9 19068601 19068759 Zm00001d045327 19066419 19069385 Zm00001d045326c Zm00001d045326,Zm00001d045327 simMerged
Zm00001d045327_T001.exon6 9 19068601 19068759 Zm00001d045326c 19066419 19069385 Zm00001d045326c Zm00001d045326,Zm00001d045327 simMerged
Zm00001d045327_T001.exon7 9 19068835 19069028 Zm00001d045327 19066419 19069385 Zm00001d045326c Zm00001d045326,Zm00001d045327 simMerged
Zm00001d045327_T001.exon7 9 19068835 19069028 Zm00001d045326c 19066419 19069385 Zm00001d045326c Zm00001d045326,Zm00001d045327 simMerged
Zm00001d045327_T001.exon8 9 19069111 19069385 Zm00001d045327 19066419 19069385 Zm00001d045326c Zm00001d045326,Zm00001d045327 simMerged
Zm00001d045327_T001.exon8 9 19069111 19069385 Zm00001d045326c 19066419 19069385 Zm00001d045326c Zm00001d045326,Zm00001d045327 simMerged
Zm00001d045329_T001.exon8 9 19083578 19083769 Zm00001d045329 19083578 19085870 Zm00001d045328c Zm00001d045328,Zm00001d045329 simMerged
Zm00001d045329_T001.exon8 9 19083578 19083769 Zm00001d045328c 19083578 19085870 Zm00001d045328c Zm00001d045328,Zm00001d045329 simMerged
Zm00001d045329_T001.exon7 9 19083843 19083959 Zm00001d045329 19083578 19085870 Zm00001d045328c Zm00001d045328,Zm00001d045329 simMerged
Zm00001d045329_T001.exon7 9 19083843 19083959 Zm00001d045328c 19083578 19085870 Zm00001d045328c Zm00001d045328,Zm00001d045329 simMerged
Zm00001d045329_T001.exon6 9 19084052 19084250 Zm00001d045329 19083578 19085870 Zm00001d045328c Zm00001d045328,Zm00001d045329 simMerged
Zm00001d045329_T001.exon6 9 19084052 19084250 Zm00001d045328c 19083578 19085870 Zm00001d045328c Zm00001d045328,Zm00001d045329 simMerged
Zm00001d045329_T001.exon5 9 19084338 19084754 Zm00001d045329 19083578 19085870 Zm00001d045328c Zm00001d045328,Zm00001d045329 simMerged
Zm00001d045329_T001.exon5 9 19084338 19084754 Zm00001d045328c 19083578 19085870 Zm00001d045328c Zm00001d045328,Zm00001d045329 simMerged
Zm00001d045329_T001.exon4 9 19084838 19084866 Zm00001d045329 19083578 19085870 Zm00001d045328c Zm00001d045328,Zm00001d045329 simMerged
Zm00001d045329_T001.exon4 9 19084838 19084866 Zm00001d045328c 19083578 19085870 Zm00001d045328c Zm00001d045328,Zm00001d045329 simMerged
Zm00001d045329_T001.exon3 9 19085211 19085336 Zm00001d045329 19083578 19085870 Zm00001d045328c Zm00001d045328,Zm00001d045329 simMerged
Zm00001d045329_T001.exon3 9 19085211 19085336 Zm00001d045328c 19083578 19085870 Zm00001d045328c Zm00001d045328,Zm00001d045329 simMerged
Zm00001d045329_T001.exon2 9 19085416 19085628 Zm00001d045329 19083578 19085870 Zm00001d045328c Zm00001d045328,Zm00001d045329 simMerged
Zm00001d045329_T001.exon2 9 19085416 19085628 Zm00001d045328c 19083578 19085870 Zm00001d045328c Zm00001d045328,Zm00001d045329 simMerged
Zm00001d045329_T001.exon1 9 19085718 19085870 Zm00001d045329 19083578 19085870 Zm00001d045328c Zm00001d045328,Zm00001d045329 simMerged
Zm00001d045329_T001.exon1 9 19085718 19085870 Zm00001d045328c 19083578 19085870 Zm00001d045328c Zm00001d045328,Zm00001d045329 simMerged
Zm00001d045340_T002.exon3 9 19216321 19216585 Zm00001d045340 19216321 19218442 Zm00001d045339c Zm00001d045339,Zm00001d045340 simMerged
Zm00001d045340_T002.exon3 9 19216321 19216585 Zm00001d045339c 19216321 19218442 Zm00001d045339c Zm00001d045339,Zm00001d045340 simMerged
Zm00001d045340_T002.exon2 9 19216620 19216634 Zm00001d045340 19216321 19218442 Zm00001d045339c Zm00001d045339,Zm00001d045340 simMerged
Zm00001d045340_T002.exon2 9 19216620 19216634 Zm00001d045339c 19216321 19218442 Zm00001d045339c Zm00001d045339,Zm00001d045340 simMerged
Zm00001d045340_T005.exon3 9 19216684 19217771 Zm00001d045340 19216321 19218442 Zm00001d045339c Zm00001d045339,Zm00001d045340 simMerged
Zm00001d045340_T005.exon3 9 19216684 19217771 Zm00001d045339c 19216321 19218442 Zm00001d045339c Zm00001d045339,Zm00001d045340 simMerged
Zm00001d045340_T005.exon2 9 19217932 19218059 Zm00001d045340 19216321 19218442 Zm00001d045339c Zm00001d045339,Zm00001d045340 simMerged
Zm00001d045340_T005.exon2 9 19217932 19218059 Zm00001d045339c 19216321 19218442 Zm00001d045339c Zm00001d045339,Zm00001d045340 simMerged
Zm00001d045340_T005.exon1 9 19218183 19218442 Zm00001d045340 19216321 19218442 Zm00001d045339c Zm00001d045339,Zm00001d045340 simMerged
Zm00001d045340_T005.exon1 9 19218183 19218442 Zm00001d045339c 19216321 19218442 Zm00001d045339c Zm00001d045339,Zm00001d045340 simMerged
Zm00001d045353_T002.exon1 9 19416880 19417226 Zm00001d045353 19416880 19434890 Zm00001d045352c Zm00001d045352,Zm00001d045353 simMerged
Zm00001d045353_T002.exon1 9 19416880 19417226 Zm00001d045352c 19416880 19434890 Zm00001d045352c Zm00001d045352,Zm00001d045353 simMerged
Zm00001d045353_T002.exon2 9 19417327 19417525 Zm00001d045353 19416880 19434890 Zm00001d045352c Zm00001d045352,Zm00001d045353 simMerged
Zm00001d045353_T002.exon2 9 19417327 19417525 Zm00001d045352c 19416880 19434890 Zm00001d045352c Zm00001d045352,Zm00001d045353 simMerged
Zm00001d045353_T002.exon3 9 19417756 19417951 Zm00001d045353 19416880 19434890 Zm00001d045352c Zm00001d045352,Zm00001d045353 simMerged
Zm00001d045353_T002.exon3 9 19417756 19417951 Zm00001d045352c 19416880 19434890 Zm00001d045352c Zm00001d045352,Zm00001d045353 simMerged
Zm00001d045353_T002.exon4 9 19432676 19433772 Zm00001d045353 19416880 19434890 Zm00001d045352c Zm00001d045352,Zm00001d045353 simMerged
Zm00001d045353_T002.exon4 9 19432676 19433772 Zm00001d045352c 19416880 19434890 Zm00001d045352c Zm00001d045352,Zm00001d045353 simMerged
Zm00001d045353_T002.exon5 9 19433861 19434890 Zm00001d045353 19416880 19434890 Zm00001d045352c Zm00001d045352,Zm00001d045353 simMerged
Zm00001d045353_T002.exon5 9 19433861 19434890 Zm00001d045352c 19416880 19434890 Zm00001d045352c Zm00001d045352,Zm00001d045353 simMerged
Zm00001d045358_T001.exon1 9 19517757 19517817 Zm00001d045358 19517757 19531682 Zm00001d045357c Zm00001d045357,Zm00001d045358 simMerged
Zm00001d045358_T001.exon1 9 19517757 19517817 Zm00001d045357c 19517757 19531682 Zm00001d045357c Zm00001d045357,Zm00001d045358 simMerged
Zm00001d045358_T001.exon2 9 19522861 19522967 Zm00001d045358 19517757 19531682 Zm00001d045357c Zm00001d045357,Zm00001d045358 simMerged
Zm00001d045358_T001.exon2 9 19522861 19522967 Zm00001d045357c 19517757 19531682 Zm00001d045357c Zm00001d045357,Zm00001d045358 simMerged
Zm00001d045358_T001.exon3 9 19523047 19523632 Zm00001d045358 19517757 19531682 Zm00001d045357c Zm00001d045357,Zm00001d045358 simMerged
Zm00001d045358_T001.exon3 9 19523047 19523632 Zm00001d045357c 19517757 19531682 Zm00001d045357c Zm00001d045357,Zm00001d045358 simMerged
Zm00001d045358_T001.exon4 9 19530726 19530772 Zm00001d045358 19517757 19531682 Zm00001d045357c Zm00001d045357,Zm00001d045358 simMerged
Zm00001d045358_T001.exon4 9 19530726 19530772 Zm00001d045357c 19517757 19531682 Zm00001d045357c Zm00001d045357,Zm00001d045358 simMerged
Zm00001d045358_T002.exon4 9 19530873 19530954 Zm00001d045358 19517757 19531682 Zm00001d045357c Zm00001d045357,Zm00001d045358 simMerged
Zm00001d045358_T002.exon4 9 19530873 19530954 Zm00001d045357c 19517757 19531682 Zm00001d045357c Zm00001d045357,Zm00001d045358 simMerged
Zm00001d045358_T001.exon6 9 19531249 19531682 Zm00001d045358 19517757 19531682 Zm00001d045357c Zm00001d045357,Zm00001d045358 simMerged
Zm00001d045358_T001.exon6 9 19531249 19531682 Zm00001d045357c 19517757 19531682 Zm00001d045357c Zm00001d045357,Zm00001d045358 simMerged
Zm00001d045360_T001.exon1 9 19551755 19552126 Zm00001d045360 19551755 19552126 Zm00001d045359c Zm00001d045359,Zm00001d045360 simMerged
Zm00001d045360_T001.exon1 9 19551755 19552126 Zm00001d045359c 19551755 19552126 Zm00001d045359c Zm00001d045359,Zm00001d045360 simMerged
Zm00001d045368_T001.exon1 9 19929491 19930615 Zm00001d045368 19929491 19930615 Zm00001d045367c Zm00001d045367,Zm00001d045368 simMerged
Zm00001d045368_T001.exon1 9 19929491 19930615 Zm00001d045367c 19929491 19930615 Zm00001d045367c Zm00001d045367,Zm00001d045368 simMerged
Zm00001d045373_T001.exon1 9 19997595 19997942 Zm00001d045373 19997595 20001594 Zm00001d045372c Zm00001d045372,Zm00001d045373 simMerged
Zm00001d045373_T001.exon1 9 19997595 19997942 Zm00001d045372c 19997595 20001594 Zm00001d045372c Zm00001d045372,Zm00001d045373 simMerged
Zm00001d045373_T001.exon2 9 19998028 19998115 Zm00001d045373 19997595 20001594 Zm00001d045372c Zm00001d045372,Zm00001d045373 simMerged
Zm00001d045373_T001.exon2 9 19998028 19998115 Zm00001d045372c 19997595 20001594 Zm00001d045372c Zm00001d045372,Zm00001d045373 simMerged
Zm00001d045373_T001.exon3 9 19998305 19998415 Zm00001d045373 19997595 20001594 Zm00001d045372c Zm00001d045372,Zm00001d045373 simMerged
Zm00001d045373_T001.exon3 9 19998305 19998415 Zm00001d045372c 19997595 20001594 Zm00001d045372c Zm00001d045372,Zm00001d045373 simMerged
Zm00001d045373_T001.exon4 9 19998604 19998686 Zm00001d045373 19997595 20001594 Zm00001d045372c Zm00001d045372,Zm00001d045373 simMerged
Zm00001d045373_T001.exon4 9 19998604 19998686 Zm00001d045372c 19997595 20001594 Zm00001d045372c Zm00001d045372,Zm00001d045373 simMerged
Zm00001d045373_T001.exon5 9 19999034 19999148 Zm00001d045373 19997595 20001594 Zm00001d045372c Zm00001d045372,Zm00001d045373 simMerged
Zm00001d045373_T001.exon5 9 19999034 19999148 Zm00001d045372c 19997595 20001594 Zm00001d045372c Zm00001d045372,Zm00001d045373 simMerged
Zm00001d045373_T001.exon6 9 19999726 19999817 Zm00001d045373 19997595 20001594 Zm00001d045372c Zm00001d045372,Zm00001d045373 simMerged
Zm00001d045373_T001.exon6 9 19999726 19999817 Zm00001d045372c 19997595 20001594 Zm00001d045372c Zm00001d045372,Zm00001d045373 simMerged
Zm00001d045373_T001.exon7 9 20000204 20000269 Zm00001d045373 19997595 20001594 Zm00001d045372c Zm00001d045372,Zm00001d045373 simMerged
Zm00001d045373_T001.exon7 9 20000204 20000269 Zm00001d045372c 19997595 20001594 Zm00001d045372c Zm00001d045372,Zm00001d045373 simMerged
Zm00001d045373_T001.exon8 9 20000354 20000447 Zm00001d045373 19997595 20001594 Zm00001d045372c Zm00001d045372,Zm00001d045373 simMerged
Zm00001d045373_T001.exon8 9 20000354 20000447 Zm00001d045372c 19997595 20001594 Zm00001d045372c Zm00001d045372,Zm00001d045373 simMerged
Zm00001d045373_T001.exon9 9 20001094 20001594 Zm00001d045373 19997595 20001594 Zm00001d045372c Zm00001d045372,Zm00001d045373 simMerged
Zm00001d045373_T001.exon9 9 20001094 20001594 Zm00001d045372c 19997595 20001594 Zm00001d045372c Zm00001d045372,Zm00001d045373 simMerged
Zm00001d045375_T001.exon2 9 20006174 20006323 Zm00001d045375 20006174 20007083 Zm00001d045374c Zm00001d045374,Zm00001d045375 simMerged
Zm00001d045375_T001.exon2 9 20006174 20006323 Zm00001d045374c 20006174 20007083 Zm00001d045374c Zm00001d045374,Zm00001d045375 simMerged
Zm00001d045375_T001.exon1 9 20006445 20007083 Zm00001d045375 20006174 20007083 Zm00001d045374c Zm00001d045374,Zm00001d045375 simMerged
Zm00001d045375_T001.exon1 9 20006445 20007083 Zm00001d045374c 20006174 20007083 Zm00001d045374c Zm00001d045374,Zm00001d045375 simMerged
Zm00001d045379_T001.exon25 9 20170773 20173265 Zm00001d045379 20170773 20183175 Zm00001d045378c Zm00001d045378,Zm00001d045379 simMerged
Zm00001d045379_T001.exon25 9 20170773 20173265 Zm00001d045378c 20170773 20183175 Zm00001d045378c Zm00001d045378,Zm00001d045379 simMerged
Zm00001d045379_T005.exon24 9 20174147 20174314 Zm00001d045379 20170773 20183175 Zm00001d045378c Zm00001d045378,Zm00001d045379 simMerged
Zm00001d045379_T005.exon24 9 20174147 20174314 Zm00001d045378c 20170773 20183175 Zm00001d045378c Zm00001d045378,Zm00001d045379 simMerged
Zm00001d045379_T019.exon23 9 20174516 20174660 Zm00001d045379 20170773 20183175 Zm00001d045378c Zm00001d045378,Zm00001d045379 simMerged
Zm00001d045379_T019.exon23 9 20174516 20174660 Zm00001d045378c 20170773 20183175 Zm00001d045378c Zm00001d045378,Zm00001d045379 simMerged
Zm00001d045379_T019.exon22 9 20174857 20174963 Zm00001d045379 20170773 20183175 Zm00001d045378c Zm00001d045378,Zm00001d045379 simMerged
Zm00001d045379_T019.exon22 9 20174857 20174963 Zm00001d045378c 20170773 20183175 Zm00001d045378c Zm00001d045378,Zm00001d045379 simMerged
Zm00001d045379_T007.exon21 9 20175065 20175158 Zm00001d045379 20170773 20183175 Zm00001d045378c Zm00001d045378,Zm00001d045379 simMerged
Zm00001d045379_T007.exon21 9 20175065 20175158 Zm00001d045378c 20170773 20183175 Zm00001d045378c Zm00001d045378,Zm00001d045379 simMerged
Zm00001d045379_T007.exon20 9 20175240 20175436 Zm00001d045379 20170773 20183175 Zm00001d045378c Zm00001d045378,Zm00001d045379 simMerged
Zm00001d045379_T007.exon20 9 20175240 20175436 Zm00001d045378c 20170773 20183175 Zm00001d045378c Zm00001d045378,Zm00001d045379 simMerged
Zm00001d045379_T007.exon19 9 20175735 20175806 Zm00001d045379 20170773 20183175 Zm00001d045378c Zm00001d045378,Zm00001d045379 simMerged
Zm00001d045379_T007.exon19 9 20175735 20175806 Zm00001d045378c 20170773 20183175 Zm00001d045378c Zm00001d045378,Zm00001d045379 simMerged
Zm00001d045379_T002.exon18 9 20175938 20176100 Zm00001d045379 20170773 20183175 Zm00001d045378c Zm00001d045378,Zm00001d045379 simMerged
Zm00001d045379_T002.exon18 9 20175938 20176100 Zm00001d045378c 20170773 20183175 Zm00001d045378c Zm00001d045378,Zm00001d045379 simMerged
Zm00001d045379_T007.exon17 9 20176566 20176682 Zm00001d045379 20170773 20183175 Zm00001d045378c Zm00001d045378,Zm00001d045379 simMerged
Zm00001d045379_T007.exon17 9 20176566 20176682 Zm00001d045378c 20170773 20183175 Zm00001d045378c Zm00001d045378,Zm00001d045379 simMerged
Zm00001d045379_T007.exon16 9 20176762 20176853 Zm00001d045379 20170773 20183175 Zm00001d045378c Zm00001d045378,Zm00001d045379 simMerged
Zm00001d045379_T007.exon16 9 20176762 20176853 Zm00001d045378c 20170773 20183175 Zm00001d045378c Zm00001d045378,Zm00001d045379 simMerged
Zm00001d045379_T007.exon15 9 20176960 20177136 Zm00001d045379 20170773 20183175 Zm00001d045378c Zm00001d045378,Zm00001d045379 simMerged
Zm00001d045379_T007.exon15 9 20176960 20177136 Zm00001d045378c 20170773 20183175 Zm00001d045378c Zm00001d045378,Zm00001d045379 simMerged
Zm00001d045379_T007.exon14 9 20177247 20177321 Zm00001d045379 20170773 20183175 Zm00001d045378c Zm00001d045378,Zm00001d045379 simMerged
Zm00001d045379_T007.exon14 9 20177247 20177321 Zm00001d045378c 20170773 20183175 Zm00001d045378c Zm00001d045378,Zm00001d045379 simMerged
Zm00001d045379_T007.exon13 9 20177408 20177548 Zm00001d045379 20170773 20183175 Zm00001d045378c Zm00001d045378,Zm00001d045379 simMerged
Zm00001d045379_T007.exon13 9 20177408 20177548 Zm00001d045378c 20170773 20183175 Zm00001d045378c Zm00001d045378,Zm00001d045379 simMerged
Zm00001d045379_T002.exon12 9 20178026 20178131 Zm00001d045379 20170773 20183175 Zm00001d045378c Zm00001d045378,Zm00001d045379 simMerged
Zm00001d045379_T002.exon12 9 20178026 20178131 Zm00001d045378c 20170773 20183175 Zm00001d045378c Zm00001d045378,Zm00001d045379 simMerged
Zm00001d045379_T002.exon11 9 20178546 20178631 Zm00001d045379 20170773 20183175 Zm00001d045378c Zm00001d045378,Zm00001d045379 simMerged
Zm00001d045379_T002.exon11 9 20178546 20178631 Zm00001d045378c 20170773 20183175 Zm00001d045378c Zm00001d045378,Zm00001d045379 simMerged
Zm00001d045379_T007.exon10 9 20178708 20178858 Zm00001d045379 20170773 20183175 Zm00001d045378c Zm00001d045378,Zm00001d045379 simMerged
Zm00001d045379_T007.exon10 9 20178708 20178858 Zm00001d045378c 20170773 20183175 Zm00001d045378c Zm00001d045378,Zm00001d045379 simMerged
Zm00001d045379_T007.exon9 9 20179344 20179412 Zm00001d045379 20170773 20183175 Zm00001d045378c Zm00001d045378,Zm00001d045379 simMerged
Zm00001d045379_T007.exon9 9 20179344 20179412 Zm00001d045378c 20170773 20183175 Zm00001d045378c Zm00001d045378,Zm00001d045379 simMerged
Zm00001d045379_T007.exon8 9 20180345 20180493 Zm00001d045379 20170773 20183175 Zm00001d045378c Zm00001d045378,Zm00001d045379 simMerged
Zm00001d045379_T007.exon8 9 20180345 20180493 Zm00001d045378c 20170773 20183175 Zm00001d045378c Zm00001d045378,Zm00001d045379 simMerged
Zm00001d045379_T007.exon7 9 20180577 20180708 Zm00001d045379 20170773 20183175 Zm00001d045378c Zm00001d045378,Zm00001d045379 simMerged
Zm00001d045379_T007.exon7 9 20180577 20180708 Zm00001d045378c 20170773 20183175 Zm00001d045378c Zm00001d045378,Zm00001d045379 simMerged
Zm00001d045379_T007.exon6 9 20180799 20181124 Zm00001d045379 20170773 20183175 Zm00001d045378c Zm00001d045378,Zm00001d045379 simMerged
Zm00001d045379_T007.exon6 9 20180799 20181124 Zm00001d045378c 20170773 20183175 Zm00001d045378c Zm00001d045378,Zm00001d045379 simMerged
Zm00001d045379_T007.exon5 9 20181209 20181245 Zm00001d045379 20170773 20183175 Zm00001d045378c Zm00001d045378,Zm00001d045379 simMerged
Zm00001d045379_T007.exon5 9 20181209 20181245 Zm00001d045378c 20170773 20183175 Zm00001d045378c Zm00001d045378,Zm00001d045379 simMerged
Zm00001d045379_T007.exon4 9 20182490 20182544 Zm00001d045379 20170773 20183175 Zm00001d045378c Zm00001d045378,Zm00001d045379 simMerged
Zm00001d045379_T007.exon4 9 20182490 20182544 Zm00001d045378c 20170773 20183175 Zm00001d045378c Zm00001d045378,Zm00001d045379 simMerged
Zm00001d045379_T007.exon3 9 20182672 20182733 Zm00001d045379 20170773 20183175 Zm00001d045378c Zm00001d045378,Zm00001d045379 simMerged
Zm00001d045379_T007.exon3 9 20182672 20182733 Zm00001d045378c 20170773 20183175 Zm00001d045378c Zm00001d045378,Zm00001d045379 simMerged
Zm00001d045379_T007.exon2 9 20182847 20182867 Zm00001d045379 20170773 20183175 Zm00001d045378c Zm00001d045378,Zm00001d045379 simMerged
Zm00001d045379_T007.exon2 9 20182847 20182867 Zm00001d045378c 20170773 20183175 Zm00001d045378c Zm00001d045378,Zm00001d045379 simMerged
Zm00001d045379_T002.exon1 9 20182996 20183175 Zm00001d045379 20170773 20183175 Zm00001d045378c Zm00001d045378,Zm00001d045379 simMerged
Zm00001d045379_T002.exon1 9 20182996 20183175 Zm00001d045378c 20170773 20183175 Zm00001d045378c Zm00001d045378,Zm00001d045379 simMerged
Zm00001d045389_T002.exon11 9 20391918 20392342 Zm00001d045389 20391918 20402487 Zm00001d045388c Zm00001d045388,Zm00001d045389 simMerged
Zm00001d045389_T002.exon11 9 20391918 20392342 Zm00001d045388c 20391918 20402487 Zm00001d045388c Zm00001d045388,Zm00001d045389 simMerged
Zm00001d045389_T008.exon7 9 20392432 20392532 Zm00001d045389 20391918 20402487 Zm00001d045388c Zm00001d045388,Zm00001d045389 simMerged
Zm00001d045389_T008.exon7 9 20392432 20392532 Zm00001d045388c 20391918 20402487 Zm00001d045388c Zm00001d045388,Zm00001d045389 simMerged
Zm00001d045389_T008.exon6 9 20392622 20392700 Zm00001d045389 20391918 20402487 Zm00001d045388c Zm00001d045388,Zm00001d045389 simMerged
Zm00001d045389_T008.exon6 9 20392622 20392700 Zm00001d045388c 20391918 20402487 Zm00001d045388c Zm00001d045388,Zm00001d045389 simMerged
Zm00001d045389_T002.exon8 9 20392782 20392893 Zm00001d045389 20391918 20402487 Zm00001d045388c Zm00001d045388,Zm00001d045389 simMerged
Zm00001d045389_T002.exon8 9 20392782 20392893 Zm00001d045388c 20391918 20402487 Zm00001d045388c Zm00001d045388,Zm00001d045389 simMerged
Zm00001d045389_T002.exon7 9 20394012 20394178 Zm00001d045389 20391918 20402487 Zm00001d045388c Zm00001d045388,Zm00001d045389 simMerged
Zm00001d045389_T002.exon7 9 20394012 20394178 Zm00001d045388c 20391918 20402487 Zm00001d045388c Zm00001d045388,Zm00001d045389 simMerged
Zm00001d045389_T002.exon6 9 20395462 20395735 Zm00001d045389 20391918 20402487 Zm00001d045388c Zm00001d045388,Zm00001d045389 simMerged
Zm00001d045389_T002.exon6 9 20395462 20395735 Zm00001d045388c 20391918 20402487 Zm00001d045388c Zm00001d045388,Zm00001d045389 simMerged
Zm00001d045389_T008.exon2 9 20396465 20396547 Zm00001d045389 20391918 20402487 Zm00001d045388c Zm00001d045388,Zm00001d045389 simMerged
Zm00001d045389_T008.exon2 9 20396465 20396547 Zm00001d045388c 20391918 20402487 Zm00001d045388c Zm00001d045388,Zm00001d045389 simMerged
Zm00001d045389_T002.exon4 9 20397413 20397543 Zm00001d045389 20391918 20402487 Zm00001d045388c Zm00001d045388,Zm00001d045389 simMerged
Zm00001d045389_T002.exon4 9 20397413 20397543 Zm00001d045388c 20391918 20402487 Zm00001d045388c Zm00001d045388,Zm00001d045389 simMerged
Zm00001d045389_T002.exon3 9 20397657 20399262 Zm00001d045389 20391918 20402487 Zm00001d045388c Zm00001d045388,Zm00001d045389 simMerged
Zm00001d045389_T002.exon3 9 20397657 20399262 Zm00001d045388c 20391918 20402487 Zm00001d045388c Zm00001d045388,Zm00001d045389 simMerged
Zm00001d045389_T002.exon2 9 20399777 20399848 Zm00001d045389 20391918 20402487 Zm00001d045388c Zm00001d045388,Zm00001d045389 simMerged
Zm00001d045389_T002.exon2 9 20399777 20399848 Zm00001d045388c 20391918 20402487 Zm00001d045388c Zm00001d045388,Zm00001d045389 simMerged
Zm00001d045389_T002.exon1 9 20399930 20402487 Zm00001d045389 20391918 20402487 Zm00001d045388c Zm00001d045388,Zm00001d045389 simMerged
Zm00001d045389_T002.exon1 9 20399930 20402487 Zm00001d045388c 20391918 20402487 Zm00001d045388c Zm00001d045388,Zm00001d045389 simMerged
Zm00001d045394_T001.exon1 9 20529059 20529657 Zm00001d045394 20529059 20532218 Zm00001d045393c Zm00001d045393,Zm00001d045394 simMerged
Zm00001d045394_T001.exon1 9 20529059 20529657 Zm00001d045393c 20529059 20532218 Zm00001d045393c Zm00001d045393,Zm00001d045394 simMerged
Zm00001d045394_T001.exon2 9 20529749 20529889 Zm00001d045394 20529059 20532218 Zm00001d045393c Zm00001d045393,Zm00001d045394 simMerged
Zm00001d045394_T001.exon2 9 20529749 20529889 Zm00001d045393c 20529059 20532218 Zm00001d045393c Zm00001d045393,Zm00001d045394 simMerged
Zm00001d045394_T001.exon3 9 20530057 20530161 Zm00001d045394 20529059 20532218 Zm00001d045393c Zm00001d045393,Zm00001d045394 simMerged
Zm00001d045394_T001.exon3 9 20530057 20530161 Zm00001d045393c 20529059 20532218 Zm00001d045393c Zm00001d045393,Zm00001d045394 simMerged
Zm00001d045394_T001.exon4 9 20530907 20531006 Zm00001d045394 20529059 20532218 Zm00001d045393c Zm00001d045393,Zm00001d045394 simMerged
Zm00001d045394_T001.exon4 9 20530907 20531006 Zm00001d045393c 20529059 20532218 Zm00001d045393c Zm00001d045393,Zm00001d045394 simMerged
Zm00001d045394_T001.exon5 9 20531180 20531272 Zm00001d045394 20529059 20532218 Zm00001d045393c Zm00001d045393,Zm00001d045394 simMerged
Zm00001d045394_T001.exon5 9 20531180 20531272 Zm00001d045393c 20529059 20532218 Zm00001d045393c Zm00001d045393,Zm00001d045394 simMerged
Zm00001d045394_T001.exon6 9 20531605 20532218 Zm00001d045394 20529059 20532218 Zm00001d045393c Zm00001d045393,Zm00001d045394 simMerged
Zm00001d045394_T001.exon6 9 20531605 20532218 Zm00001d045393c 20529059 20532218 Zm00001d045393c Zm00001d045393,Zm00001d045394 simMerged
Zm00001d045396_T001.exon1 9 20538053 20538959 Zm00001d045396 20538053 20538959 Zm00001d045395c Zm00001d045395,Zm00001d045396 simMerged
Zm00001d045396_T001.exon1 9 20538053 20538959 Zm00001d045395c 20538053 20538959 Zm00001d045395c Zm00001d045395,Zm00001d045396 simMerged
Zm00001d045399_T001.exon2 9 20667256 20667633 Zm00001d045399 20667256 20668186 Zm00001d045398c Zm00001d045398,Zm00001d045399 simMerged
Zm00001d045399_T001.exon2 9 20667256 20667633 Zm00001d045398c 20667256 20668186 Zm00001d045398c Zm00001d045398,Zm00001d045399 simMerged
Zm00001d045399_T001.exon1 9 20667714 20668186 Zm00001d045399 20667256 20668186 Zm00001d045398c Zm00001d045398,Zm00001d045399 simMerged
Zm00001d045399_T001.exon1 9 20667714 20668186 Zm00001d045398c 20667256 20668186 Zm00001d045398c Zm00001d045398,Zm00001d045399 simMerged
Zm00001d045401_T001.exon1 9 20679805 20679890 Zm00001d045401 20679805 20682100 Zm00001d045400c Zm00001d045400,Zm00001d045401 simMerged
Zm00001d045401_T001.exon1 9 20679805 20679890 Zm00001d045400c 20679805 20682100 Zm00001d045400c Zm00001d045400,Zm00001d045401 simMerged
Zm00001d045401_T001.exon2 9 20681123 20681229 Zm00001d045401 20679805 20682100 Zm00001d045400c Zm00001d045400,Zm00001d045401 simMerged
Zm00001d045401_T001.exon2 9 20681123 20681229 Zm00001d045400c 20679805 20682100 Zm00001d045400c Zm00001d045400,Zm00001d045401 simMerged
Zm00001d045401_T001.exon3 9 20681301 20682100 Zm00001d045401 20679805 20682100 Zm00001d045400c Zm00001d045400,Zm00001d045401 simMerged
Zm00001d045401_T001.exon3 9 20681301 20682100 Zm00001d045400c 20679805 20682100 Zm00001d045400c Zm00001d045400,Zm00001d045401 simMerged
Zm00001d045403_T001.exon1 9 20777788 20778128 Zm00001d045403 20777788 20781539 Zm00001d045402c Zm00001d045402,Zm00001d045403 simMerged
Zm00001d045403_T001.exon1 9 20777788 20778128 Zm00001d045402c 20777788 20781539 Zm00001d045402c Zm00001d045402,Zm00001d045403 simMerged
Zm00001d045403_T001.exon2 9 20778854 20778942 Zm00001d045403 20777788 20781539 Zm00001d045402c Zm00001d045402,Zm00001d045403 simMerged
Zm00001d045403_T001.exon2 9 20778854 20778942 Zm00001d045402c 20777788 20781539 Zm00001d045402c Zm00001d045402,Zm00001d045403 simMerged
Zm00001d045403_T001.exon3 9 20779219 20779274 Zm00001d045403 20777788 20781539 Zm00001d045402c Zm00001d045402,Zm00001d045403 simMerged
Zm00001d045403_T001.exon3 9 20779219 20779274 Zm00001d045402c 20777788 20781539 Zm00001d045402c Zm00001d045402,Zm00001d045403 simMerged
Zm00001d045403_T001.exon4 9 20779439 20779511 Zm00001d045403 20777788 20781539 Zm00001d045402c Zm00001d045402,Zm00001d045403 simMerged
Zm00001d045403_T001.exon4 9 20779439 20779511 Zm00001d045402c 20777788 20781539 Zm00001d045402c Zm00001d045402,Zm00001d045403 simMerged
Zm00001d045403_T001.exon5 9 20779635 20779746 Zm00001d045403 20777788 20781539 Zm00001d045402c Zm00001d045402,Zm00001d045403 simMerged
Zm00001d045403_T001.exon5 9 20779635 20779746 Zm00001d045402c 20777788 20781539 Zm00001d045402c Zm00001d045402,Zm00001d045403 simMerged
Zm00001d045403_T001.exon6 9 20780029 20780102 Zm00001d045403 20777788 20781539 Zm00001d045402c Zm00001d045402,Zm00001d045403 simMerged
Zm00001d045403_T001.exon6 9 20780029 20780102 Zm00001d045402c 20777788 20781539 Zm00001d045402c Zm00001d045402,Zm00001d045403 simMerged
Zm00001d045403_T001.exon7 9 20780430 20780504 Zm00001d045403 20777788 20781539 Zm00001d045402c Zm00001d045402,Zm00001d045403 simMerged
Zm00001d045403_T001.exon7 9 20780430 20780504 Zm00001d045402c 20777788 20781539 Zm00001d045402c Zm00001d045402,Zm00001d045403 simMerged
Zm00001d045403_T001.exon8 9 20781150 20781539 Zm00001d045403 20777788 20781539 Zm00001d045402c Zm00001d045402,Zm00001d045403 simMerged
Zm00001d045403_T001.exon8 9 20781150 20781539 Zm00001d045402c 20777788 20781539 Zm00001d045402c Zm00001d045402,Zm00001d045403 simMerged
Zm00001d045422_T001.exon1 9 21622143 21622595 Zm00001d045422 21622143 21627305 Zm00001d045421c Zm00001d045421,Zm00001d045422 simMerged
Zm00001d045422_T001.exon1 9 21622143 21622595 Zm00001d045421c 21622143 21627305 Zm00001d045421c Zm00001d045421,Zm00001d045422 simMerged
Zm00001d045422_T001.exon2 9 21623874 21623909 Zm00001d045422 21622143 21627305 Zm00001d045421c Zm00001d045421,Zm00001d045422 simMerged
Zm00001d045422_T001.exon2 9 21623874 21623909 Zm00001d045421c 21622143 21627305 Zm00001d045421c Zm00001d045421,Zm00001d045422 simMerged
Zm00001d045422_T001.exon3 9 21625143 21625468 Zm00001d045422 21622143 21627305 Zm00001d045421c Zm00001d045421,Zm00001d045422 simMerged
Zm00001d045422_T001.exon3 9 21625143 21625468 Zm00001d045421c 21622143 21627305 Zm00001d045421c Zm00001d045421,Zm00001d045422 simMerged
Zm00001d045422_T001.exon4 9 21625549 21626076 Zm00001d045422 21622143 21627305 Zm00001d045421c Zm00001d045421,Zm00001d045422 simMerged
Zm00001d045422_T001.exon4 9 21625549 21626076 Zm00001d045421c 21622143 21627305 Zm00001d045421c Zm00001d045421,Zm00001d045422 simMerged
Zm00001d045422_T001.exon5 9 21626272 21626448 Zm00001d045422 21622143 21627305 Zm00001d045421c Zm00001d045421,Zm00001d045422 simMerged
Zm00001d045422_T001.exon5 9 21626272 21626448 Zm00001d045421c 21622143 21627305 Zm00001d045421c Zm00001d045421,Zm00001d045422 simMerged
Zm00001d045422_T002.exon7 9 21626537 21626656 Zm00001d045422 21622143 21627305 Zm00001d045421c Zm00001d045421,Zm00001d045422 simMerged
Zm00001d045422_T002.exon7 9 21626537 21626656 Zm00001d045421c 21622143 21627305 Zm00001d045421c Zm00001d045421,Zm00001d045422 simMerged
Zm00001d045422_T001.exon7 9 21626824 21627067 Zm00001d045422 21622143 21627305 Zm00001d045421c Zm00001d045421,Zm00001d045422 simMerged
Zm00001d045422_T001.exon7 9 21626824 21627067 Zm00001d045421c 21622143 21627305 Zm00001d045421c Zm00001d045421,Zm00001d045422 simMerged
Zm00001d045422_T001.exon8 9 21627235 21627305 Zm00001d045422 21622143 21627305 Zm00001d045421c Zm00001d045421,Zm00001d045422 simMerged
Zm00001d045422_T001.exon8 9 21627235 21627305 Zm00001d045421c 21622143 21627305 Zm00001d045421c Zm00001d045421,Zm00001d045422 simMerged
Zm00001d045424_T001.exon1 9 21658311 21658329 Zm00001d045424 21658311 21659240 Zm00001d045423c Zm00001d045423,Zm00001d045424 simMerged
Zm00001d045424_T001.exon1 9 21658311 21658329 Zm00001d045423c 21658311 21659240 Zm00001d045423c Zm00001d045423,Zm00001d045424 simMerged
Zm00001d045424_T001.exon2 9 21658414 21658627 Zm00001d045424 21658311 21659240 Zm00001d045423c Zm00001d045423,Zm00001d045424 simMerged
Zm00001d045424_T001.exon2 9 21658414 21658627 Zm00001d045423c 21658311 21659240 Zm00001d045423c Zm00001d045423,Zm00001d045424 simMerged
Zm00001d045424_T001.exon3 9 21658714 21658827 Zm00001d045424 21658311 21659240 Zm00001d045423c Zm00001d045423,Zm00001d045424 simMerged
Zm00001d045424_T001.exon3 9 21658714 21658827 Zm00001d045423c 21658311 21659240 Zm00001d045423c Zm00001d045423,Zm00001d045424 simMerged
Zm00001d045424_T001.exon4 9 21658904 21659240 Zm00001d045424 21658311 21659240 Zm00001d045423c Zm00001d045423,Zm00001d045424 simMerged
Zm00001d045424_T001.exon4 9 21658904 21659240 Zm00001d045423c 21658311 21659240 Zm00001d045423c Zm00001d045423,Zm00001d045424 simMerged
Zm00001d045432_T001.exon2 9 21983519 21983925 Zm00001d045432 21983519 21984415 Zm00001d045431c Zm00001d045431,Zm00001d045432 simMerged
Zm00001d045432_T001.exon2 9 21983519 21983925 Zm00001d045431c 21983519 21984415 Zm00001d045431c Zm00001d045431,Zm00001d045432 simMerged
Zm00001d045432_T001.exon1 9 21984052 21984415 Zm00001d045432 21983519 21984415 Zm00001d045431c Zm00001d045431,Zm00001d045432 simMerged
Zm00001d045432_T001.exon1 9 21984052 21984415 Zm00001d045431c 21983519 21984415 Zm00001d045431c Zm00001d045431,Zm00001d045432 simMerged
Zm00001d045448_T002.exon1 9 22516158 22516370 Zm00001d045448 22516158 22518274 Zm00001d045447c Zm00001d045447,Zm00001d045448 simMerged
Zm00001d045448_T002.exon1 9 22516158 22516370 Zm00001d045447c 22516158 22518274 Zm00001d045447c Zm00001d045447,Zm00001d045448 simMerged
Zm00001d045448_T002.exon2 9 22516469 22516582 Zm00001d045448 22516158 22518274 Zm00001d045447c Zm00001d045447,Zm00001d045448 simMerged
Zm00001d045448_T002.exon2 9 22516469 22516582 Zm00001d045447c 22516158 22518274 Zm00001d045447c Zm00001d045447,Zm00001d045448 simMerged
Zm00001d045448_T002.exon3 9 22517701 22518274 Zm00001d045448 22516158 22518274 Zm00001d045447c Zm00001d045447,Zm00001d045448 simMerged
Zm00001d045448_T002.exon3 9 22517701 22518274 Zm00001d045447c 22516158 22518274 Zm00001d045447c Zm00001d045447,Zm00001d045448 simMerged
Zm00001d045452_T001.exon1 9 22778015 22778259 Zm00001d045452 22778015 22781312 Zm00001d045451c Zm00001d045451,Zm00001d045452 simMerged
Zm00001d045452_T001.exon1 9 22778015 22778259 Zm00001d045451c 22778015 22781312 Zm00001d045451c Zm00001d045451,Zm00001d045452 simMerged
Zm00001d045452_T001.exon2 9 22778367 22778433 Zm00001d045452 22778015 22781312 Zm00001d045451c Zm00001d045451,Zm00001d045452 simMerged
Zm00001d045452_T001.exon2 9 22778367 22778433 Zm00001d045451c 22778015 22781312 Zm00001d045451c Zm00001d045451,Zm00001d045452 simMerged
Zm00001d045452_T001.exon3 9 22778520 22778635 Zm00001d045452 22778015 22781312 Zm00001d045451c Zm00001d045451,Zm00001d045452 simMerged
Zm00001d045452_T001.exon3 9 22778520 22778635 Zm00001d045451c 22778015 22781312 Zm00001d045451c Zm00001d045451,Zm00001d045452 simMerged
Zm00001d045452_T001.exon4 9 22780864 22780979 Zm00001d045452 22778015 22781312 Zm00001d045451c Zm00001d045451,Zm00001d045452 simMerged
Zm00001d045452_T001.exon4 9 22780864 22780979 Zm00001d045451c 22778015 22781312 Zm00001d045451c Zm00001d045451,Zm00001d045452 simMerged
Zm00001d045452_T001.exon5 9 22781062 22781120 Zm00001d045452 22778015 22781312 Zm00001d045451c Zm00001d045451,Zm00001d045452 simMerged
Zm00001d045452_T001.exon5 9 22781062 22781120 Zm00001d045451c 22778015 22781312 Zm00001d045451c Zm00001d045451,Zm00001d045452 simMerged
Zm00001d045452_T001.exon6 9 22781287 22781312 Zm00001d045452 22778015 22781312 Zm00001d045451c Zm00001d045451,Zm00001d045452 simMerged
Zm00001d045452_T001.exon6 9 22781287 22781312 Zm00001d045451c 22778015 22781312 Zm00001d045451c Zm00001d045451,Zm00001d045452 simMerged
Zm00001d045490_T001.exon2 9 24406700 24408895 Zm00001d045490 24406700 24409358 Zm00001d045489c Zm00001d045489,Zm00001d045490 simMerged
Zm00001d045490_T001.exon2 9 24406700 24408895 Zm00001d045489c 24406700 24409358 Zm00001d045489c Zm00001d045489,Zm00001d045490 simMerged
Zm00001d045490_T001.exon1 9 24408976 24409358 Zm00001d045490 24406700 24409358 Zm00001d045489c Zm00001d045489,Zm00001d045490 simMerged
Zm00001d045490_T001.exon1 9 24408976 24409358 Zm00001d045489c 24406700 24409358 Zm00001d045489c Zm00001d045489,Zm00001d045490 simMerged
Zm00001d045496_T001.exon1 9 24457968 24459116 Zm00001d045496 24457968 24459116 Zm00001d045495c Zm00001d045495,Zm00001d045496 simMerged
Zm00001d045496_T001.exon1 9 24457968 24459116 Zm00001d045495c 24457968 24459116 Zm00001d045495c Zm00001d045495,Zm00001d045496 simMerged
Zm00001d045498_T001.exon1 9 24497658 24498323 Zm00001d045498 24497658 24498323 Zm00001d045497c Zm00001d045497,Zm00001d045498 simMerged
Zm00001d045498_T001.exon1 9 24497658 24498323 Zm00001d045497c 24497658 24498323 Zm00001d045497c Zm00001d045497,Zm00001d045498 simMerged
Zm00001d045503_T001.exon5 9 24756980 24757204 Zm00001d045503 24756980 24761831 Zm00001d045502c Zm00001d045502,Zm00001d045503 simMerged
Zm00001d045503_T001.exon5 9 24756980 24757204 Zm00001d045502c 24756980 24761831 Zm00001d045502c Zm00001d045502,Zm00001d045503 simMerged
Zm00001d045503_T001.exon4 9 24757376 24757472 Zm00001d045503 24756980 24761831 Zm00001d045502c Zm00001d045502,Zm00001d045503 simMerged
Zm00001d045503_T001.exon4 9 24757376 24757472 Zm00001d045502c 24756980 24761831 Zm00001d045502c Zm00001d045502,Zm00001d045503 simMerged
Zm00001d045503_T001.exon3 9 24757573 24757780 Zm00001d045503 24756980 24761831 Zm00001d045502c Zm00001d045502,Zm00001d045503 simMerged
Zm00001d045503_T001.exon3 9 24757573 24757780 Zm00001d045502c 24756980 24761831 Zm00001d045502c Zm00001d045502,Zm00001d045503 simMerged
Zm00001d045503_T001.exon2 9 24759025 24759102 Zm00001d045503 24756980 24761831 Zm00001d045502c Zm00001d045502,Zm00001d045503 simMerged
Zm00001d045503_T001.exon2 9 24759025 24759102 Zm00001d045502c 24756980 24761831 Zm00001d045502c Zm00001d045502,Zm00001d045503 simMerged
Zm00001d045503_T001.exon1 9 24761628 24761831 Zm00001d045503 24756980 24761831 Zm00001d045502c Zm00001d045502,Zm00001d045503 simMerged
Zm00001d045503_T001.exon1 9 24761628 24761831 Zm00001d045502c 24756980 24761831 Zm00001d045502c Zm00001d045502,Zm00001d045503 simMerged
Zm00001d045528_T001.exon4 9 25547201 25547704 Zm00001d045528 25547201 25549419 Zm00001d045527c Zm00001d045527,Zm00001d045528 simMerged
Zm00001d045528_T001.exon4 9 25547201 25547704 Zm00001d045527c 25547201 25549419 Zm00001d045527c Zm00001d045527,Zm00001d045528 simMerged
Zm00001d045528_T001.exon3 9 25548584 25548649 Zm00001d045528 25547201 25549419 Zm00001d045527c Zm00001d045527,Zm00001d045528 simMerged
Zm00001d045528_T001.exon3 9 25548584 25548649 Zm00001d045527c 25547201 25549419 Zm00001d045527c Zm00001d045527,Zm00001d045528 simMerged
Zm00001d045528_T001.exon2 9 25548755 25548852 Zm00001d045528 25547201 25549419 Zm00001d045527c Zm00001d045527,Zm00001d045528 simMerged
Zm00001d045528_T001.exon2 9 25548755 25548852 Zm00001d045527c 25547201 25549419 Zm00001d045527c Zm00001d045527,Zm00001d045528 simMerged
Zm00001d045528_T001.exon1 9 25548983 25549419 Zm00001d045528 25547201 25549419 Zm00001d045527c Zm00001d045527,Zm00001d045528 simMerged
Zm00001d045528_T001.exon1 9 25548983 25549419 Zm00001d045527c 25547201 25549419 Zm00001d045527c Zm00001d045527,Zm00001d045528 simMerged
Zm00001d045546_T001.exon2 9 26324275 26324953 Zm00001d045546 26324275 26325196 Zm00001d045545c Zm00001d045545,Zm00001d045546 simMerged
Zm00001d045546_T001.exon2 9 26324275 26324953 Zm00001d045545c 26324275 26325196 Zm00001d045545c Zm00001d045545,Zm00001d045546 simMerged
Zm00001d045546_T001.exon1 9 26325053 26325196 Zm00001d045546 26324275 26325196 Zm00001d045545c Zm00001d045545,Zm00001d045546 simMerged
Zm00001d045546_T001.exon1 9 26325053 26325196 Zm00001d045545c 26324275 26325196 Zm00001d045545c Zm00001d045545,Zm00001d045546 simMerged
Zm00001d045555_T003.exon6 9 26647373 26647742 Zm00001d045555 26647373 26649488 Zm00001d045554c Zm00001d045554,Zm00001d045555 simMerged
Zm00001d045555_T003.exon6 9 26647373 26647742 Zm00001d045554c 26647373 26649488 Zm00001d045554c Zm00001d045554,Zm00001d045555 simMerged
Zm00001d045555_T003.exon5 9 26647830 26647873 Zm00001d045555 26647373 26649488 Zm00001d045554c Zm00001d045554,Zm00001d045555 simMerged
Zm00001d045555_T003.exon5 9 26647830 26647873 Zm00001d045554c 26647373 26649488 Zm00001d045554c Zm00001d045554,Zm00001d045555 simMerged
Zm00001d045555_T003.exon4 9 26647975 26648062 Zm00001d045555 26647373 26649488 Zm00001d045554c Zm00001d045554,Zm00001d045555 simMerged
Zm00001d045555_T003.exon4 9 26647975 26648062 Zm00001d045554c 26647373 26649488 Zm00001d045554c Zm00001d045554,Zm00001d045555 simMerged
Zm00001d045555_T003.exon3 9 26649034 26649081 Zm00001d045555 26647373 26649488 Zm00001d045554c Zm00001d045554,Zm00001d045555 simMerged
Zm00001d045555_T003.exon3 9 26649034 26649081 Zm00001d045554c 26647373 26649488 Zm00001d045554c Zm00001d045554,Zm00001d045555 simMerged
Zm00001d045555_T001.exon1 9 26649181 26649488 Zm00001d045555 26647373 26649488 Zm00001d045554c Zm00001d045554,Zm00001d045555 simMerged
Zm00001d045555_T001.exon1 9 26649181 26649488 Zm00001d045554c 26647373 26649488 Zm00001d045554c Zm00001d045554,Zm00001d045555 simMerged
Zm00001d045563_T001.exon6 9 26822040 26822299 Zm00001d045563 26822040 26825680 Zm00001d045562c Zm00001d045562,Zm00001d045563 simMerged
Zm00001d045563_T001.exon6 9 26822040 26822299 Zm00001d045562c 26822040 26825680 Zm00001d045562c Zm00001d045562,Zm00001d045563 simMerged
Zm00001d045563_T001.exon5 9 26822552 26822636 Zm00001d045563 26822040 26825680 Zm00001d045562c Zm00001d045562,Zm00001d045563 simMerged
Zm00001d045563_T001.exon5 9 26822552 26822636 Zm00001d045562c 26822040 26825680 Zm00001d045562c Zm00001d045562,Zm00001d045563 simMerged
Zm00001d045563_T002.exon3 9 26822701 26822779 Zm00001d045563 26822040 26825680 Zm00001d045562c Zm00001d045562,Zm00001d045563 simMerged
Zm00001d045563_T002.exon3 9 26822701 26822779 Zm00001d045562c 26822040 26825680 Zm00001d045562c Zm00001d045562,Zm00001d045563 simMerged
Zm00001d045563_T002.exon2 9 26822877 26822966 Zm00001d045563 26822040 26825680 Zm00001d045562c Zm00001d045562,Zm00001d045563 simMerged
Zm00001d045563_T002.exon2 9 26822877 26822966 Zm00001d045562c 26822040 26825680 Zm00001d045562c Zm00001d045562,Zm00001d045563 simMerged
Zm00001d045563_T001.exon2 9 26823035 26823806 Zm00001d045563 26822040 26825680 Zm00001d045562c Zm00001d045562,Zm00001d045563 simMerged
Zm00001d045563_T001.exon2 9 26823035 26823806 Zm00001d045562c 26822040 26825680 Zm00001d045562c Zm00001d045562,Zm00001d045563 simMerged
Zm00001d045563_T001.exon1 9 26825255 26825680 Zm00001d045563 26822040 26825680 Zm00001d045562c Zm00001d045562,Zm00001d045563 simMerged
Zm00001d045563_T001.exon1 9 26825255 26825680 Zm00001d045562c 26822040 26825680 Zm00001d045562c Zm00001d045562,Zm00001d045563 simMerged
Zm00001d045571_T001.exon1 9 27017282 27017586 Zm00001d045571 27017282 27018543 Zm00001d045570c Zm00001d045570,Zm00001d045571 simMerged
Zm00001d045571_T001.exon1 9 27017282 27017586 Zm00001d045570c 27017282 27018543 Zm00001d045570c Zm00001d045570,Zm00001d045571 simMerged
Zm00001d045571_T001.exon2 9 27017696 27018543 Zm00001d045571 27017282 27018543 Zm00001d045570c Zm00001d045570,Zm00001d045571 simMerged
Zm00001d045571_T001.exon2 9 27017696 27018543 Zm00001d045570c 27017282 27018543 Zm00001d045570c Zm00001d045570,Zm00001d045571 simMerged
Zm00001d045599_T002.exon1 9 28082439 28082616 Zm00001d045599 28082439 28086448 Zm00001d045598c Zm00001d045598,Zm00001d045599 simMerged
Zm00001d045599_T002.exon1 9 28082439 28082616 Zm00001d045598c 28082439 28086448 Zm00001d045598c Zm00001d045598,Zm00001d045599 simMerged
Zm00001d045599_T002.exon2 9 28082909 28083018 Zm00001d045599 28082439 28086448 Zm00001d045598c Zm00001d045598,Zm00001d045599 simMerged
Zm00001d045599_T002.exon2 9 28082909 28083018 Zm00001d045598c 28082439 28086448 Zm00001d045598c Zm00001d045598,Zm00001d045599 simMerged
Zm00001d045599_T002.exon3 9 28083089 28083359 Zm00001d045599 28082439 28086448 Zm00001d045598c Zm00001d045598,Zm00001d045599 simMerged
Zm00001d045599_T002.exon3 9 28083089 28083359 Zm00001d045598c 28082439 28086448 Zm00001d045598c Zm00001d045598,Zm00001d045599 simMerged
Zm00001d045599_T002.exon4 9 28083444 28083582 Zm00001d045599 28082439 28086448 Zm00001d045598c Zm00001d045598,Zm00001d045599 simMerged
Zm00001d045599_T002.exon4 9 28083444 28083582 Zm00001d045598c 28082439 28086448 Zm00001d045598c Zm00001d045598,Zm00001d045599 simMerged
Zm00001d045599_T002.exon5 9 28083949 28084315 Zm00001d045599 28082439 28086448 Zm00001d045598c Zm00001d045598,Zm00001d045599 simMerged
Zm00001d045599_T002.exon5 9 28083949 28084315 Zm00001d045598c 28082439 28086448 Zm00001d045598c Zm00001d045598,Zm00001d045599 simMerged
Zm00001d045599_T002.exon6 9 28084393 28084898 Zm00001d045599 28082439 28086448 Zm00001d045598c Zm00001d045598,Zm00001d045599 simMerged
Zm00001d045599_T002.exon6 9 28084393 28084898 Zm00001d045598c 28082439 28086448 Zm00001d045598c Zm00001d045598,Zm00001d045599 simMerged
Zm00001d045599_T002.exon7 9 28084954 28085319 Zm00001d045599 28082439 28086448 Zm00001d045598c Zm00001d045598,Zm00001d045599 simMerged
Zm00001d045599_T002.exon7 9 28084954 28085319 Zm00001d045598c 28082439 28086448 Zm00001d045598c Zm00001d045598,Zm00001d045599 simMerged
Zm00001d045599_T002.exon8 9 28085405 28085483 Zm00001d045599 28082439 28086448 Zm00001d045598c Zm00001d045598,Zm00001d045599 simMerged
Zm00001d045599_T002.exon8 9 28085405 28085483 Zm00001d045598c 28082439 28086448 Zm00001d045598c Zm00001d045598,Zm00001d045599 simMerged
Zm00001d045599_T002.exon9 9 28085682 28085884 Zm00001d045599 28082439 28086448 Zm00001d045598c Zm00001d045598,Zm00001d045599 simMerged
Zm00001d045599_T002.exon9 9 28085682 28085884 Zm00001d045598c 28082439 28086448 Zm00001d045598c Zm00001d045598,Zm00001d045599 simMerged
Zm00001d045599_T002.exon10 9 28086003 28086448 Zm00001d045599 28082439 28086448 Zm00001d045598c Zm00001d045598,Zm00001d045599 simMerged
Zm00001d045599_T002.exon10 9 28086003 28086448 Zm00001d045598c 28082439 28086448 Zm00001d045598c Zm00001d045598,Zm00001d045599 simMerged
Zm00001d045626_T001.exon3 9 29241538 29241701 Zm00001d045626 29241538 29242209 Zm00001d045625c Zm00001d045625,Zm00001d045626 simMerged
Zm00001d045626_T001.exon3 9 29241538 29241701 Zm00001d045625c 29241538 29242209 Zm00001d045625c Zm00001d045625,Zm00001d045626 simMerged
Zm00001d045626_T001.exon2 9 29241830 29242051 Zm00001d045626 29241538 29242209 Zm00001d045625c Zm00001d045625,Zm00001d045626 simMerged
Zm00001d045626_T001.exon2 9 29241830 29242051 Zm00001d045625c 29241538 29242209 Zm00001d045625c Zm00001d045625,Zm00001d045626 simMerged
Zm00001d045626_T001.exon1 9 29242200 29242209 Zm00001d045626 29241538 29242209 Zm00001d045625c Zm00001d045625,Zm00001d045626 simMerged
Zm00001d045626_T001.exon1 9 29242200 29242209 Zm00001d045625c 29241538 29242209 Zm00001d045625c Zm00001d045625,Zm00001d045626 simMerged
Zm00001d045632_T001.exon1 9 29535058 29535570 Zm00001d045632 29535058 29540801 Zm00001d045631c Zm00001d045631,Zm00001d045632 simMerged
Zm00001d045632_T001.exon1 9 29535058 29535570 Zm00001d045631c 29535058 29540801 Zm00001d045631c Zm00001d045631,Zm00001d045632 simMerged
Zm00001d045632_T001.exon2 9 29535652 29535768 Zm00001d045632 29535058 29540801 Zm00001d045631c Zm00001d045631,Zm00001d045632 simMerged
Zm00001d045632_T001.exon2 9 29535652 29535768 Zm00001d045631c 29535058 29540801 Zm00001d045631c Zm00001d045631,Zm00001d045632 simMerged
Zm00001d045632_T001.exon3 9 29535855 29536268 Zm00001d045632 29535058 29540801 Zm00001d045631c Zm00001d045631,Zm00001d045632 simMerged
Zm00001d045632_T001.exon3 9 29535855 29536268 Zm00001d045631c 29535058 29540801 Zm00001d045631c Zm00001d045631,Zm00001d045632 simMerged
Zm00001d045632_T001.exon4 9 29536359 29539367 Zm00001d045632 29535058 29540801 Zm00001d045631c Zm00001d045631,Zm00001d045632 simMerged
Zm00001d045632_T001.exon4 9 29536359 29539367 Zm00001d045631c 29535058 29540801 Zm00001d045631c Zm00001d045631,Zm00001d045632 simMerged
Zm00001d045632_T001.exon5 9 29539408 29539674 Zm00001d045632 29535058 29540801 Zm00001d045631c Zm00001d045631,Zm00001d045632 simMerged
Zm00001d045632_T001.exon5 9 29539408 29539674 Zm00001d045631c 29535058 29540801 Zm00001d045631c Zm00001d045631,Zm00001d045632 simMerged
Zm00001d045632_T005.exon2 9 29539811 29540159 Zm00001d045632 29535058 29540801 Zm00001d045631c Zm00001d045631,Zm00001d045632 simMerged
Zm00001d045632_T005.exon2 9 29539811 29540159 Zm00001d045631c 29535058 29540801 Zm00001d045631c Zm00001d045631,Zm00001d045632 simMerged
Zm00001d045632_T005.exon3 9 29540242 29540801 Zm00001d045632 29535058 29540801 Zm00001d045631c Zm00001d045631,Zm00001d045632 simMerged
Zm00001d045632_T005.exon3 9 29540242 29540801 Zm00001d045631c 29535058 29540801 Zm00001d045631c Zm00001d045631,Zm00001d045632 simMerged
Zm00001d045646_T001.exon1 9 30798021 30798058 Zm00001d045646 30798021 30805907 Zm00001d045645c Zm00001d045645,Zm00001d045646 simMerged
Zm00001d045646_T001.exon1 9 30798021 30798058 Zm00001d045645c 30798021 30805907 Zm00001d045645c Zm00001d045645,Zm00001d045646 simMerged
Zm00001d045646_T001.exon2 9 30798096 30798330 Zm00001d045646 30798021 30805907 Zm00001d045645c Zm00001d045645,Zm00001d045646 simMerged
Zm00001d045646_T001.exon2 9 30798096 30798330 Zm00001d045645c 30798021 30805907 Zm00001d045645c Zm00001d045645,Zm00001d045646 simMerged
Zm00001d045646_T001.exon3 9 30804628 30804670 Zm00001d045646 30798021 30805907 Zm00001d045645c Zm00001d045645,Zm00001d045646 simMerged
Zm00001d045646_T001.exon3 9 30804628 30804670 Zm00001d045645c 30798021 30805907 Zm00001d045645c Zm00001d045645,Zm00001d045646 simMerged
Zm00001d045646_T001.exon4 9 30804815 30805494 Zm00001d045646 30798021 30805907 Zm00001d045645c Zm00001d045645,Zm00001d045646 simMerged
Zm00001d045646_T001.exon4 9 30804815 30805494 Zm00001d045645c 30798021 30805907 Zm00001d045645c Zm00001d045645,Zm00001d045646 simMerged
Zm00001d045646_T001.exon5 9 30805584 30805907 Zm00001d045646 30798021 30805907 Zm00001d045645c Zm00001d045645,Zm00001d045646 simMerged
Zm00001d045646_T001.exon5 9 30805584 30805907 Zm00001d045645c 30798021 30805907 Zm00001d045645c Zm00001d045645,Zm00001d045646 simMerged
Zm00001d045652_T001.exon4 9 31128972 31129043 Zm00001d045652 31128972 31130724 Zm00001d045651c Zm00001d045651,Zm00001d045652 simMerged
Zm00001d045652_T001.exon4 9 31128972 31129043 Zm00001d045651c 31128972 31130724 Zm00001d045651c Zm00001d045651,Zm00001d045652 simMerged
Zm00001d045652_T001.exon3 9 31129286 31129347 Zm00001d045652 31128972 31130724 Zm00001d045651c Zm00001d045651,Zm00001d045652 simMerged
Zm00001d045652_T001.exon3 9 31129286 31129347 Zm00001d045651c 31128972 31130724 Zm00001d045651c Zm00001d045651,Zm00001d045652 simMerged
Zm00001d045652_T001.exon2 9 31129479 31129566 Zm00001d045652 31128972 31130724 Zm00001d045651c Zm00001d045651,Zm00001d045652 simMerged
Zm00001d045652_T001.exon2 9 31129479 31129566 Zm00001d045651c 31128972 31130724 Zm00001d045651c Zm00001d045651,Zm00001d045652 simMerged
Zm00001d045652_T001.exon1 9 31130386 31130724 Zm00001d045652 31128972 31130724 Zm00001d045651c Zm00001d045651,Zm00001d045652 simMerged
Zm00001d045652_T001.exon1 9 31130386 31130724 Zm00001d045651c 31128972 31130724 Zm00001d045651c Zm00001d045651,Zm00001d045652 simMerged
Zm00001d045657_T001.exon1 9 31347213 31347725 Zm00001d045657 31347213 31347725 Zm00001d045656c Zm00001d045656,Zm00001d045657 simMerged
Zm00001d045657_T001.exon1 9 31347213 31347725 Zm00001d045656c 31347213 31347725 Zm00001d045656c Zm00001d045656,Zm00001d045657 simMerged
Zm00001d045667_T001.exon1 9 32539610 32539764 Zm00001d045667 32539610 32542534 Zm00001d045666c Zm00001d045666,Zm00001d045667 simMerged
Zm00001d045667_T001.exon1 9 32539610 32539764 Zm00001d045666c 32539610 32542534 Zm00001d045666c Zm00001d045666,Zm00001d045667 simMerged
Zm00001d045667_T001.exon2 9 32539858 32540075 Zm00001d045667 32539610 32542534 Zm00001d045666c Zm00001d045666,Zm00001d045667 simMerged
Zm00001d045667_T001.exon2 9 32539858 32540075 Zm00001d045666c 32539610 32542534 Zm00001d045666c Zm00001d045666,Zm00001d045667 simMerged
Zm00001d045667_T001.exon3 9 32540191 32540759 Zm00001d045667 32539610 32542534 Zm00001d045666c Zm00001d045666,Zm00001d045667 simMerged
Zm00001d045667_T001.exon3 9 32540191 32540759 Zm00001d045666c 32539610 32542534 Zm00001d045666c Zm00001d045666,Zm00001d045667 simMerged
Zm00001d045667_T001.exon4 9 32541303 32542534 Zm00001d045667 32539610 32542534 Zm00001d045666c Zm00001d045666,Zm00001d045667 simMerged
Zm00001d045667_T001.exon4 9 32541303 32542534 Zm00001d045666c 32539610 32542534 Zm00001d045666c Zm00001d045666,Zm00001d045667 simMerged
Zm00001d045670_T002.exon10 9 32599390 32600733 Zm00001d045670 32599390 32606326 Zm00001d045669c Zm00001d045669,Zm00001d045670 simMerged
Zm00001d045670_T002.exon10 9 32599390 32600733 Zm00001d045669c 32599390 32606326 Zm00001d045669c Zm00001d045669,Zm00001d045670 simMerged
Zm00001d045670_T002.exon9 9 32601168 32601273 Zm00001d045670 32599390 32606326 Zm00001d045669c Zm00001d045669,Zm00001d045670 simMerged
Zm00001d045670_T002.exon9 9 32601168 32601273 Zm00001d045669c 32599390 32606326 Zm00001d045669c Zm00001d045669,Zm00001d045670 simMerged
Zm00001d045670_T002.exon8 9 32601875 32601985 Zm00001d045670 32599390 32606326 Zm00001d045669c Zm00001d045669,Zm00001d045670 simMerged
Zm00001d045670_T002.exon8 9 32601875 32601985 Zm00001d045669c 32599390 32606326 Zm00001d045669c Zm00001d045669,Zm00001d045670 simMerged
Zm00001d045670_T002.exon7 9 32602236 32602384 Zm00001d045670 32599390 32606326 Zm00001d045669c Zm00001d045669,Zm00001d045670 simMerged
Zm00001d045670_T002.exon7 9 32602236 32602384 Zm00001d045669c 32599390 32606326 Zm00001d045669c Zm00001d045669,Zm00001d045670 simMerged
Zm00001d045670_T002.exon6 9 32602790 32602897 Zm00001d045670 32599390 32606326 Zm00001d045669c Zm00001d045669,Zm00001d045670 simMerged
Zm00001d045670_T002.exon6 9 32602790 32602897 Zm00001d045669c 32599390 32606326 Zm00001d045669c Zm00001d045669,Zm00001d045670 simMerged
Zm00001d045670_T002.exon5 9 32603013 32603267 Zm00001d045670 32599390 32606326 Zm00001d045669c Zm00001d045669,Zm00001d045670 simMerged
Zm00001d045670_T002.exon5 9 32603013 32603267 Zm00001d045669c 32599390 32606326 Zm00001d045669c Zm00001d045669,Zm00001d045670 simMerged
Zm00001d045670_T002.exon4 9 32603359 32603408 Zm00001d045670 32599390 32606326 Zm00001d045669c Zm00001d045669,Zm00001d045670 simMerged
Zm00001d045670_T002.exon4 9 32603359 32603408 Zm00001d045669c 32599390 32606326 Zm00001d045669c Zm00001d045669,Zm00001d045670 simMerged
Zm00001d045670_T002.exon3 9 32603491 32603592 Zm00001d045670 32599390 32606326 Zm00001d045669c Zm00001d045669,Zm00001d045670 simMerged
Zm00001d045670_T002.exon3 9 32603491 32603592 Zm00001d045669c 32599390 32606326 Zm00001d045669c Zm00001d045669,Zm00001d045670 simMerged
Zm00001d045670_T002.exon2 9 32603674 32603751 Zm00001d045670 32599390 32606326 Zm00001d045669c Zm00001d045669,Zm00001d045670 simMerged
Zm00001d045670_T002.exon2 9 32603674 32603751 Zm00001d045669c 32599390 32606326 Zm00001d045669c Zm00001d045669,Zm00001d045670 simMerged
Zm00001d045670_T002.exon1 9 32603839 32606326 Zm00001d045670 32599390 32606326 Zm00001d045669c Zm00001d045669,Zm00001d045670 simMerged
Zm00001d045670_T002.exon1 9 32603839 32606326 Zm00001d045669c 32599390 32606326 Zm00001d045669c Zm00001d045669,Zm00001d045670 simMerged
Zm00001d045679_T001.exon2 9 32796228 32797978 Zm00001d045679 32796228 32798400 Zm00001d045678c Zm00001d045678,Zm00001d045679 simMerged
Zm00001d045679_T001.exon2 9 32796228 32797978 Zm00001d045678c 32796228 32798400 Zm00001d045678c Zm00001d045678,Zm00001d045679 simMerged
Zm00001d045679_T001.exon1 9 32798089 32798400 Zm00001d045679 32796228 32798400 Zm00001d045678c Zm00001d045678,Zm00001d045679 simMerged
Zm00001d045679_T001.exon1 9 32798089 32798400 Zm00001d045678c 32796228 32798400 Zm00001d045678c Zm00001d045678,Zm00001d045679 simMerged
Zm00001d045696_T002.exon6 9 33750127 33751054 Zm00001d045696 33750127 33754020 Zm00001d045695c Zm00001d045695,Zm00001d045696 simMerged
Zm00001d045696_T002.exon6 9 33750127 33751054 Zm00001d045695c 33750127 33754020 Zm00001d045695c Zm00001d045695,Zm00001d045696 simMerged
Zm00001d045696_T001.exon5 9 33751132 33751278 Zm00001d045696 33750127 33754020 Zm00001d045695c Zm00001d045695,Zm00001d045696 simMerged
Zm00001d045696_T001.exon5 9 33751132 33751278 Zm00001d045695c 33750127 33754020 Zm00001d045695c Zm00001d045695,Zm00001d045696 simMerged
Zm00001d045696_T001.exon4 9 33751366 33751502 Zm00001d045696 33750127 33754020 Zm00001d045695c Zm00001d045695,Zm00001d045696 simMerged
Zm00001d045696_T001.exon4 9 33751366 33751502 Zm00001d045695c 33750127 33754020 Zm00001d045695c Zm00001d045695,Zm00001d045696 simMerged
Zm00001d045696_T001.exon3 9 33751690 33751959 Zm00001d045696 33750127 33754020 Zm00001d045695c Zm00001d045695,Zm00001d045696 simMerged
Zm00001d045696_T001.exon3 9 33751690 33751959 Zm00001d045695c 33750127 33754020 Zm00001d045695c Zm00001d045695,Zm00001d045696 simMerged
Zm00001d045696_T002.exon2 9 33752057 33752143 Zm00001d045696 33750127 33754020 Zm00001d045695c Zm00001d045695,Zm00001d045696 simMerged
Zm00001d045696_T002.exon2 9 33752057 33752143 Zm00001d045695c 33750127 33754020 Zm00001d045695c Zm00001d045695,Zm00001d045696 simMerged
Zm00001d045696_T002.exon1 9 33753482 33754020 Zm00001d045696 33750127 33754020 Zm00001d045695c Zm00001d045695,Zm00001d045696 simMerged
Zm00001d045696_T002.exon1 9 33753482 33754020 Zm00001d045695c 33750127 33754020 Zm00001d045695c Zm00001d045695,Zm00001d045696 simMerged
Zm00001d045703_T001.exon7 9 33995167 33996042 Zm00001d045703 33995167 34000670 Zm00001d045702c Zm00001d045702,Zm00001d045703 simMerged
Zm00001d045703_T001.exon7 9 33995167 33996042 Zm00001d045702c 33995167 34000670 Zm00001d045702c Zm00001d045702,Zm00001d045703 simMerged
Zm00001d045703_T001.exon6 9 33996836 33996924 Zm00001d045703 33995167 34000670 Zm00001d045702c Zm00001d045702,Zm00001d045703 simMerged
Zm00001d045703_T001.exon6 9 33996836 33996924 Zm00001d045702c 33995167 34000670 Zm00001d045702c Zm00001d045702,Zm00001d045703 simMerged
Zm00001d045703_T001.exon5 9 33997089 33997303 Zm00001d045703 33995167 34000670 Zm00001d045702c Zm00001d045702,Zm00001d045703 simMerged
Zm00001d045703_T001.exon5 9 33997089 33997303 Zm00001d045702c 33995167 34000670 Zm00001d045702c Zm00001d045702,Zm00001d045703 simMerged
Zm00001d045703_T001.exon4 9 33998837 33999007 Zm00001d045703 33995167 34000670 Zm00001d045702c Zm00001d045702,Zm00001d045703 simMerged
Zm00001d045703_T001.exon4 9 33998837 33999007 Zm00001d045702c 33995167 34000670 Zm00001d045702c Zm00001d045702,Zm00001d045703 simMerged
Zm00001d045703_T001.exon3 9 34000021 34000206 Zm00001d045703 33995167 34000670 Zm00001d045702c Zm00001d045702,Zm00001d045703 simMerged
Zm00001d045703_T001.exon3 9 34000021 34000206 Zm00001d045702c 33995167 34000670 Zm00001d045702c Zm00001d045702,Zm00001d045703 simMerged
Zm00001d045703_T001.exon2 9 34000304 34000387 Zm00001d045703 33995167 34000670 Zm00001d045702c Zm00001d045702,Zm00001d045703 simMerged
Zm00001d045703_T001.exon2 9 34000304 34000387 Zm00001d045702c 33995167 34000670 Zm00001d045702c Zm00001d045702,Zm00001d045703 simMerged
Zm00001d045703_T001.exon1 9 34000467 34000670 Zm00001d045703 33995167 34000670 Zm00001d045702c Zm00001d045702,Zm00001d045703 simMerged
Zm00001d045703_T001.exon1 9 34000467 34000670 Zm00001d045702c 33995167 34000670 Zm00001d045702c Zm00001d045702,Zm00001d045703 simMerged
Zm00001d045712_T001.exon1 9 34740566 34740617 Zm00001d045712 34740566 34742327 Zm00001d045711c Zm00001d045711,Zm00001d045712 simMerged
Zm00001d045712_T001.exon1 9 34740566 34740617 Zm00001d045711c 34740566 34742327 Zm00001d045711c Zm00001d045711,Zm00001d045712 simMerged
Zm00001d045712_T001.exon2 9 34741754 34742327 Zm00001d045712 34740566 34742327 Zm00001d045711c Zm00001d045711,Zm00001d045712 simMerged
Zm00001d045712_T001.exon2 9 34741754 34742327 Zm00001d045711c 34740566 34742327 Zm00001d045711c Zm00001d045711,Zm00001d045712 simMerged
Zm00001d045721_T001.exon2 9 35087132 35088172 Zm00001d045721 35087132 35088916 Zm00001d045720c Zm00001d045720,Zm00001d045721 simMerged
Zm00001d045721_T001.exon2 9 35087132 35088172 Zm00001d045720c 35087132 35088916 Zm00001d045720c Zm00001d045720,Zm00001d045721 simMerged
Zm00001d045721_T001.exon1 9 35088290 35088916 Zm00001d045721 35087132 35088916 Zm00001d045720c Zm00001d045720,Zm00001d045721 simMerged
Zm00001d045721_T001.exon1 9 35088290 35088916 Zm00001d045720c 35087132 35088916 Zm00001d045720c Zm00001d045720,Zm00001d045721 simMerged
Zm00001d045723_T001.exon1 9 35117943 35118252 Zm00001d045723 35117943 35118628 Zm00001d045722c Zm00001d045722,Zm00001d045723 simMerged
Zm00001d045723_T001.exon1 9 35117943 35118252 Zm00001d045722c 35117943 35118628 Zm00001d045722c Zm00001d045722,Zm00001d045723 simMerged
Zm00001d045723_T001.exon2 9 35118328 35118446 Zm00001d045723 35117943 35118628 Zm00001d045722c Zm00001d045722,Zm00001d045723 simMerged
Zm00001d045723_T001.exon2 9 35118328 35118446 Zm00001d045722c 35117943 35118628 Zm00001d045722c Zm00001d045722,Zm00001d045723 simMerged
Zm00001d045723_T001.exon3 9 35118617 35118628 Zm00001d045723 35117943 35118628 Zm00001d045722c Zm00001d045722,Zm00001d045723 simMerged
Zm00001d045723_T001.exon3 9 35118617 35118628 Zm00001d045722c 35117943 35118628 Zm00001d045722c Zm00001d045722,Zm00001d045723 simMerged
Zm00001d045745_T002.exon1 9 36431389 36431571 Zm00001d045745 36431389 36432494 Zm00001d045744c Zm00001d045744,Zm00001d045745 simMerged
Zm00001d045745_T002.exon1 9 36431389 36431571 Zm00001d045744c 36431389 36432494 Zm00001d045744c Zm00001d045744,Zm00001d045745 simMerged
Zm00001d045745_T001.exon2 9 36431666 36431976 Zm00001d045745 36431389 36432494 Zm00001d045744c Zm00001d045744,Zm00001d045745 simMerged
Zm00001d045745_T001.exon2 9 36431666 36431976 Zm00001d045744c 36431389 36432494 Zm00001d045744c Zm00001d045744,Zm00001d045745 simMerged
Zm00001d045745_T001.exon3 9 36432083 36432494 Zm00001d045745 36431389 36432494 Zm00001d045744c Zm00001d045744,Zm00001d045745 simMerged
Zm00001d045745_T001.exon3 9 36432083 36432494 Zm00001d045744c 36431389 36432494 Zm00001d045744c Zm00001d045744,Zm00001d045745 simMerged
Zm00001d045773_T001.exon1 9 38434097 38434690 Zm00001d045773 38434097 38434690 Zm00001d045772c Zm00001d045772,Zm00001d045773 simMerged
Zm00001d045773_T001.exon1 9 38434097 38434690 Zm00001d045772c 38434097 38434690 Zm00001d045772c Zm00001d045772,Zm00001d045773 simMerged
Zm00001d045775_T001.exon1 9 38477394 38477684 Zm00001d045775 38477394 38477684 Zm00001d045774c Zm00001d045774,Zm00001d045775 simMerged
Zm00001d045775_T001.exon1 9 38477394 38477684 Zm00001d045774c 38477394 38477684 Zm00001d045774c Zm00001d045774,Zm00001d045775 simMerged
Zm00001d045784_T001.exon1 9 38914713 38915203 Zm00001d045784 38914713 38917486 Zm00001d045783c Zm00001d045783,Zm00001d045784 simMerged
Zm00001d045784_T001.exon1 9 38914713 38915203 Zm00001d045783c 38914713 38917486 Zm00001d045783c Zm00001d045783,Zm00001d045784 simMerged
Zm00001d045784_T001.exon2 9 38916891 38917082 Zm00001d045784 38914713 38917486 Zm00001d045783c Zm00001d045783,Zm00001d045784 simMerged
Zm00001d045784_T001.exon2 9 38916891 38917082 Zm00001d045783c 38914713 38917486 Zm00001d045783c Zm00001d045783,Zm00001d045784 simMerged
Zm00001d045784_T001.exon3 9 38917193 38917486 Zm00001d045784 38914713 38917486 Zm00001d045783c Zm00001d045783,Zm00001d045784 simMerged
Zm00001d045784_T001.exon3 9 38917193 38917486 Zm00001d045783c 38914713 38917486 Zm00001d045783c Zm00001d045783,Zm00001d045784 simMerged
Zm00001d045793_T001.exon3 9 39447005 39448342 Zm00001d045793 39447005 39450489 Zm00001d045792c Zm00001d045792,Zm00001d045793 simMerged
Zm00001d045793_T001.exon3 9 39447005 39448342 Zm00001d045792c 39447005 39450489 Zm00001d045792c Zm00001d045792,Zm00001d045793 simMerged
Zm00001d045793_T001.exon2 9 39449035 39449128 Zm00001d045793 39447005 39450489 Zm00001d045792c Zm00001d045792,Zm00001d045793 simMerged
Zm00001d045793_T001.exon2 9 39449035 39449128 Zm00001d045792c 39447005 39450489 Zm00001d045792c Zm00001d045792,Zm00001d045793 simMerged
Zm00001d045793_T001.exon1 9 39449225 39450489 Zm00001d045793 39447005 39450489 Zm00001d045792c Zm00001d045792,Zm00001d045793 simMerged
Zm00001d045793_T001.exon1 9 39449225 39450489 Zm00001d045792c 39447005 39450489 Zm00001d045792c Zm00001d045792,Zm00001d045793 simMerged
Zm00001d045804_T002.exon3 9 40102185 40103194 Zm00001d045804 40102185 40107925 Zm00001d045803c Zm00001d045803,Zm00001d045804 simMerged
Zm00001d045804_T002.exon3 9 40102185 40103194 Zm00001d045803c 40102185 40107925 Zm00001d045803c Zm00001d045803,Zm00001d045804 simMerged
Zm00001d045804_T002.exon2 9 40103334 40104794 Zm00001d045804 40102185 40107925 Zm00001d045803c Zm00001d045803,Zm00001d045804 simMerged
Zm00001d045804_T002.exon2 9 40103334 40104794 Zm00001d045803c 40102185 40107925 Zm00001d045803c Zm00001d045803,Zm00001d045804 simMerged
Zm00001d045804_T002.exon1 9 40105464 40107925 Zm00001d045804 40102185 40107925 Zm00001d045803c Zm00001d045803,Zm00001d045804 simMerged
Zm00001d045804_T002.exon1 9 40105464 40107925 Zm00001d045803c 40102185 40107925 Zm00001d045803c Zm00001d045803,Zm00001d045804 simMerged
Zm00001d045816_T002.exon2 9 40987254 40987477 Zm00001d045816 40987254 40989522 Zm00001d045815c Zm00001d045815,Zm00001d045816 simMerged
Zm00001d045816_T002.exon2 9 40987254 40987477 Zm00001d045815c 40987254 40989522 Zm00001d045815c Zm00001d045815,Zm00001d045816 simMerged
Zm00001d045816_T002.exon1 9 40987751 40989522 Zm00001d045816 40987254 40989522 Zm00001d045815c Zm00001d045815,Zm00001d045816 simMerged
Zm00001d045816_T002.exon1 9 40987751 40989522 Zm00001d045815c 40987254 40989522 Zm00001d045815c Zm00001d045815,Zm00001d045816 simMerged
Zm00001d045836_T001.exon1 9 42595858 42596011 Zm00001d045836 42595858 42605898 Zm00001d045835c Zm00001d045835,Zm00001d045836 simMerged
Zm00001d045836_T001.exon1 9 42595858 42596011 Zm00001d045835c 42595858 42605898 Zm00001d045835c Zm00001d045835,Zm00001d045836 simMerged
Zm00001d045836_T001.exon2 9 42604286 42605898 Zm00001d045836 42595858 42605898 Zm00001d045835c Zm00001d045835,Zm00001d045836 simMerged
Zm00001d045836_T001.exon2 9 42604286 42605898 Zm00001d045835c 42595858 42605898 Zm00001d045835c Zm00001d045835,Zm00001d045836 simMerged
Zm00001d045838_T001.exon1 9 42913838 42915841 Zm00001d045838 42913838 42915841 Zm00001d045837c Zm00001d045837,Zm00001d045838 simMerged
Zm00001d045838_T001.exon1 9 42913838 42915841 Zm00001d045837c 42913838 42915841 Zm00001d045837c Zm00001d045837,Zm00001d045838 simMerged
Zm00001d045849_T001.exon2 9 43464382 43465631 Zm00001d045849 43464382 43465872 Zm00001d045848c Zm00001d045848,Zm00001d045849 simMerged
Zm00001d045849_T001.exon2 9 43464382 43465631 Zm00001d045848c 43464382 43465872 Zm00001d045848c Zm00001d045848,Zm00001d045849 simMerged
Zm00001d045849_T001.exon1 9 43465713 43465872 Zm00001d045849 43464382 43465872 Zm00001d045848c Zm00001d045848,Zm00001d045849 simMerged
Zm00001d045849_T001.exon1 9 43465713 43465872 Zm00001d045848c 43464382 43465872 Zm00001d045848c Zm00001d045848,Zm00001d045849 simMerged
Zm00001d045882_T001.exon1 9 45460877 45461121 Zm00001d045882 45460877 45463531 Zm00001d045881c Zm00001d045881,Zm00001d045882 simMerged
Zm00001d045882_T001.exon1 9 45460877 45461121 Zm00001d045881c 45460877 45463531 Zm00001d045881c Zm00001d045881,Zm00001d045882 simMerged
Zm00001d045882_T001.exon2 9 45461412 45461454 Zm00001d045882 45460877 45463531 Zm00001d045881c Zm00001d045881,Zm00001d045882 simMerged
Zm00001d045882_T001.exon2 9 45461412 45461454 Zm00001d045881c 45460877 45463531 Zm00001d045881c Zm00001d045881,Zm00001d045882 simMerged
Zm00001d045882_T001.exon3 9 45461651 45461858 Zm00001d045882 45460877 45463531 Zm00001d045881c Zm00001d045881,Zm00001d045882 simMerged
Zm00001d045882_T001.exon3 9 45461651 45461858 Zm00001d045881c 45460877 45463531 Zm00001d045881c Zm00001d045881,Zm00001d045882 simMerged
Zm00001d045882_T001.exon4 9 45462342 45462409 Zm00001d045882 45460877 45463531 Zm00001d045881c Zm00001d045881,Zm00001d045882 simMerged
Zm00001d045882_T001.exon4 9 45462342 45462409 Zm00001d045881c 45460877 45463531 Zm00001d045881c Zm00001d045881,Zm00001d045882 simMerged
Zm00001d045882_T001.exon5 9 45462945 45463309 Zm00001d045882 45460877 45463531 Zm00001d045881c Zm00001d045881,Zm00001d045882 simMerged
Zm00001d045882_T001.exon5 9 45462945 45463309 Zm00001d045881c 45460877 45463531 Zm00001d045881c Zm00001d045881,Zm00001d045882 simMerged
Zm00001d045882_T001.exon6 9 45463330 45463531 Zm00001d045882 45460877 45463531 Zm00001d045881c Zm00001d045881,Zm00001d045882 simMerged
Zm00001d045882_T001.exon6 9 45463330 45463531 Zm00001d045881c 45460877 45463531 Zm00001d045881c Zm00001d045881,Zm00001d045882 simMerged
Zm00001d045887_T007.exon1 9 45743568 45748042 Zm00001d045887 45743568 45749295 Zm00001d045886c Zm00001d045886,Zm00001d045887 simMerged
Zm00001d045887_T007.exon1 9 45743568 45748042 Zm00001d045886c 45743568 45749295 Zm00001d045886c Zm00001d045886,Zm00001d045887 simMerged
Zm00001d045887_T007.exon2 9 45748125 45749295 Zm00001d045887 45743568 45749295 Zm00001d045886c Zm00001d045886,Zm00001d045887 simMerged
Zm00001d045887_T007.exon2 9 45748125 45749295 Zm00001d045886c 45743568 45749295 Zm00001d045886c Zm00001d045886,Zm00001d045887 simMerged
Zm00001d045895_T004.exon11 9 46326123 46326382 Zm00001d045895 46326123 46332931 Zm00001d045894c Zm00001d045894,Zm00001d045895 simMerged
Zm00001d045895_T004.exon11 9 46326123 46326382 Zm00001d045894c 46326123 46332931 Zm00001d045894c Zm00001d045894,Zm00001d045895 simMerged
Zm00001d045895_T004.exon10 9 46326985 46327560 Zm00001d045895 46326123 46332931 Zm00001d045894c Zm00001d045894,Zm00001d045895 simMerged
Zm00001d045895_T004.exon10 9 46326985 46327560 Zm00001d045894c 46326123 46332931 Zm00001d045894c Zm00001d045894,Zm00001d045895 simMerged
Zm00001d045895_T004.exon9 9 46327586 46328829 Zm00001d045895 46326123 46332931 Zm00001d045894c Zm00001d045894,Zm00001d045895 simMerged
Zm00001d045895_T004.exon9 9 46327586 46328829 Zm00001d045894c 46326123 46332931 Zm00001d045894c Zm00001d045894,Zm00001d045895 simMerged
Zm00001d045895_T004.exon8 9 46328926 46330272 Zm00001d045895 46326123 46332931 Zm00001d045894c Zm00001d045894,Zm00001d045895 simMerged
Zm00001d045895_T004.exon8 9 46328926 46330272 Zm00001d045894c 46326123 46332931 Zm00001d045894c Zm00001d045894,Zm00001d045895 simMerged
Zm00001d045895_T004.exon7 9 46330375 46330401 Zm00001d045895 46326123 46332931 Zm00001d045894c Zm00001d045894,Zm00001d045895 simMerged
Zm00001d045895_T004.exon7 9 46330375 46330401 Zm00001d045894c 46326123 46332931 Zm00001d045894c Zm00001d045894,Zm00001d045895 simMerged
Zm00001d045895_T004.exon6 9 46330533 46330652 Zm00001d045895 46326123 46332931 Zm00001d045894c Zm00001d045894,Zm00001d045895 simMerged
Zm00001d045895_T004.exon6 9 46330533 46330652 Zm00001d045894c 46326123 46332931 Zm00001d045894c Zm00001d045894,Zm00001d045895 simMerged
Zm00001d045895_T004.exon5 9 46330730 46330924 Zm00001d045895 46326123 46332931 Zm00001d045894c Zm00001d045894,Zm00001d045895 simMerged
Zm00001d045895_T004.exon5 9 46330730 46330924 Zm00001d045894c 46326123 46332931 Zm00001d045894c Zm00001d045894,Zm00001d045895 simMerged
Zm00001d045895_T004.exon4 9 46331225 46331437 Zm00001d045895 46326123 46332931 Zm00001d045894c Zm00001d045894,Zm00001d045895 simMerged
Zm00001d045895_T004.exon4 9 46331225 46331437 Zm00001d045894c 46326123 46332931 Zm00001d045894c Zm00001d045894,Zm00001d045895 simMerged
Zm00001d045895_T004.exon3 9 46331802 46332505 Zm00001d045895 46326123 46332931 Zm00001d045894c Zm00001d045894,Zm00001d045895 simMerged
Zm00001d045895_T004.exon3 9 46331802 46332505 Zm00001d045894c 46326123 46332931 Zm00001d045894c Zm00001d045894,Zm00001d045895 simMerged
Zm00001d045895_T004.exon2 9 46332587 46332681 Zm00001d045895 46326123 46332931 Zm00001d045894c Zm00001d045894,Zm00001d045895 simMerged
Zm00001d045895_T004.exon2 9 46332587 46332681 Zm00001d045894c 46326123 46332931 Zm00001d045894c Zm00001d045894,Zm00001d045895 simMerged
Zm00001d045895_T004.exon1 9 46332778 46332931 Zm00001d045895 46326123 46332931 Zm00001d045894c Zm00001d045894,Zm00001d045895 simMerged
Zm00001d045895_T004.exon1 9 46332778 46332931 Zm00001d045894c 46326123 46332931 Zm00001d045894c Zm00001d045894,Zm00001d045895 simMerged
Zm00001d045897_T003.exon8 9 46367157 46367441 Zm00001d045897 46367157 46373527 Zm00001d045896c Zm00001d045896,Zm00001d045897 simMerged
Zm00001d045897_T003.exon8 9 46367157 46367441 Zm00001d045896c 46367157 46373527 Zm00001d045896c Zm00001d045896,Zm00001d045897 simMerged
Zm00001d045897_T003.exon7 9 46367883 46368156 Zm00001d045897 46367157 46373527 Zm00001d045896c Zm00001d045896,Zm00001d045897 simMerged
Zm00001d045897_T003.exon7 9 46367883 46368156 Zm00001d045896c 46367157 46373527 Zm00001d045896c Zm00001d045896,Zm00001d045897 simMerged
Zm00001d045897_T003.exon6 9 46368247 46368553 Zm00001d045897 46367157 46373527 Zm00001d045896c Zm00001d045896,Zm00001d045897 simMerged
Zm00001d045897_T003.exon6 9 46368247 46368553 Zm00001d045896c 46367157 46373527 Zm00001d045896c Zm00001d045896,Zm00001d045897 simMerged
Zm00001d045897_T003.exon5 9 46368632 46368891 Zm00001d045897 46367157 46373527 Zm00001d045896c Zm00001d045896,Zm00001d045897 simMerged
Zm00001d045897_T003.exon5 9 46368632 46368891 Zm00001d045896c 46367157 46373527 Zm00001d045896c Zm00001d045896,Zm00001d045897 simMerged
Zm00001d045897_T003.exon4 9 46369784 46370083 Zm00001d045897 46367157 46373527 Zm00001d045896c Zm00001d045896,Zm00001d045897 simMerged
Zm00001d045897_T003.exon4 9 46369784 46370083 Zm00001d045896c 46367157 46373527 Zm00001d045896c Zm00001d045896,Zm00001d045897 simMerged
Zm00001d045897_T003.exon3 9 46370174 46370230 Zm00001d045897 46367157 46373527 Zm00001d045896c Zm00001d045896,Zm00001d045897 simMerged
Zm00001d045897_T003.exon3 9 46370174 46370230 Zm00001d045896c 46367157 46373527 Zm00001d045896c Zm00001d045896,Zm00001d045897 simMerged
Zm00001d045897_T003.exon2 9 46372938 46373047 Zm00001d045897 46367157 46373527 Zm00001d045896c Zm00001d045896,Zm00001d045897 simMerged
Zm00001d045897_T003.exon2 9 46372938 46373047 Zm00001d045896c 46367157 46373527 Zm00001d045896c Zm00001d045896,Zm00001d045897 simMerged
Zm00001d045897_T003.exon1 9 46373186 46373527 Zm00001d045897 46367157 46373527 Zm00001d045896c Zm00001d045896,Zm00001d045897 simMerged
Zm00001d045897_T003.exon1 9 46373186 46373527 Zm00001d045896c 46367157 46373527 Zm00001d045896c Zm00001d045896,Zm00001d045897 simMerged
Zm00001d045906_T001.exon2 9 46985353 46985505 Zm00001d045906 46985353 46985661 Zm00001d045905c Zm00001d045905,Zm00001d045906 simMerged
Zm00001d045906_T001.exon2 9 46985353 46985505 Zm00001d045905c 46985353 46985661 Zm00001d045905c Zm00001d045905,Zm00001d045906 simMerged
Zm00001d045906_T001.exon1 9 46985575 46985661 Zm00001d045906 46985353 46985661 Zm00001d045905c Zm00001d045905,Zm00001d045906 simMerged
Zm00001d045906_T001.exon1 9 46985575 46985661 Zm00001d045905c 46985353 46985661 Zm00001d045905c Zm00001d045905,Zm00001d045906 simMerged
Zm00001d045926_T002.exon1 9 47429464 47429858 Zm00001d045926 47429464 47433133 Zm00001d045925c Zm00001d045925,Zm00001d045926 simMerged
Zm00001d045926_T002.exon1 9 47429464 47429858 Zm00001d045925c 47429464 47433133 Zm00001d045925c Zm00001d045925,Zm00001d045926 simMerged
Zm00001d045926_T001.exon2 9 47431349 47433133 Zm00001d045926 47429464 47433133 Zm00001d045925c Zm00001d045925,Zm00001d045926 simMerged
Zm00001d045926_T001.exon2 9 47431349 47433133 Zm00001d045925c 47429464 47433133 Zm00001d045925c Zm00001d045925,Zm00001d045926 simMerged
Zm00001d045946_T001.exon2 9 48773704 48774224 Zm00001d045946 48773704 48775095 Zm00001d045945c Zm00001d045945,Zm00001d045946 simMerged
Zm00001d045946_T001.exon2 9 48773704 48774224 Zm00001d045945c 48773704 48775095 Zm00001d045945c Zm00001d045945,Zm00001d045946 simMerged
Zm00001d045946_T001.exon1 9 48774370 48775095 Zm00001d045946 48773704 48775095 Zm00001d045945c Zm00001d045945,Zm00001d045946 simMerged
Zm00001d045946_T001.exon1 9 48774370 48775095 Zm00001d045945c 48773704 48775095 Zm00001d045945c Zm00001d045945,Zm00001d045946 simMerged
Zm00001d045948_T005.exon1 9 49015411 49020433 Zm00001d045948 49015411 49020923 Zm00001d045947c Zm00001d045947,Zm00001d045948 simMerged
Zm00001d045948_T005.exon1 9 49015411 49020433 Zm00001d045947c 49015411 49020923 Zm00001d045947c Zm00001d045947,Zm00001d045948 simMerged
Zm00001d045948_T005.exon2 9 49020578 49020923 Zm00001d045948 49015411 49020923 Zm00001d045947c Zm00001d045947,Zm00001d045948 simMerged
Zm00001d045948_T005.exon2 9 49020578 49020923 Zm00001d045947c 49015411 49020923 Zm00001d045947c Zm00001d045947,Zm00001d045948 simMerged
Zm00001d045952_T001.exon1 9 49296708 49296817 Zm00001d045952 49296708 49297648 Zm00001d045951c Zm00001d045951,Zm00001d045952 simMerged
Zm00001d045952_T001.exon1 9 49296708 49296817 Zm00001d045951c 49296708 49297648 Zm00001d045951c Zm00001d045951,Zm00001d045952 simMerged
Zm00001d045952_T001.exon2 9 49296904 49297648 Zm00001d045952 49296708 49297648 Zm00001d045951c Zm00001d045951,Zm00001d045952 simMerged
Zm00001d045952_T001.exon2 9 49296904 49297648 Zm00001d045951c 49296708 49297648 Zm00001d045951c Zm00001d045951,Zm00001d045952 simMerged
Zm00001d045965_T003.exon5 9 50417870 50418162 Zm00001d045965 50417870 50421815 Zm00001d045964c Zm00001d045964,Zm00001d045965 simMerged
Zm00001d045965_T003.exon5 9 50417870 50418162 Zm00001d045964c 50417870 50421815 Zm00001d045964c Zm00001d045964,Zm00001d045965 simMerged
Zm00001d045965_T002.exon5 9 50418455 50418567 Zm00001d045965 50417870 50421815 Zm00001d045964c Zm00001d045964,Zm00001d045965 simMerged
Zm00001d045965_T002.exon5 9 50418455 50418567 Zm00001d045964c 50417870 50421815 Zm00001d045964c Zm00001d045964,Zm00001d045965 simMerged
Zm00001d045965_T002.exon4 9 50418853 50418977 Zm00001d045965 50417870 50421815 Zm00001d045964c Zm00001d045964,Zm00001d045965 simMerged
Zm00001d045965_T002.exon4 9 50418853 50418977 Zm00001d045964c 50417870 50421815 Zm00001d045964c Zm00001d045964,Zm00001d045965 simMerged
Zm00001d045965_T003.exon2 9 50419058 50419598 Zm00001d045965 50417870 50421815 Zm00001d045964c Zm00001d045964,Zm00001d045965 simMerged
Zm00001d045965_T003.exon2 9 50419058 50419598 Zm00001d045964c 50417870 50421815 Zm00001d045964c Zm00001d045964,Zm00001d045965 simMerged
Zm00001d045965_T003.exon1 9 50421087 50421815 Zm00001d045965 50417870 50421815 Zm00001d045964c Zm00001d045964,Zm00001d045965 simMerged
Zm00001d045965_T003.exon1 9 50421087 50421815 Zm00001d045964c 50417870 50421815 Zm00001d045964c Zm00001d045964,Zm00001d045965 simMerged
Zm00001d046001_T002.exon1 9 53138598 53138666 Zm00001d046001 53138598 53140508 Zm00001d046000c Zm00001d046000,Zm00001d046001 simMerged
Zm00001d046001_T002.exon1 9 53138598 53138666 Zm00001d046000c 53138598 53140508 Zm00001d046000c Zm00001d046000,Zm00001d046001 simMerged
Zm00001d046001_T002.exon2 9 53138762 53138857 Zm00001d046001 53138598 53140508 Zm00001d046000c Zm00001d046000,Zm00001d046001 simMerged
Zm00001d046001_T002.exon2 9 53138762 53138857 Zm00001d046000c 53138598 53140508 Zm00001d046000c Zm00001d046000,Zm00001d046001 simMerged
Zm00001d046001_T002.exon3 9 53139157 53139269 Zm00001d046001 53138598 53140508 Zm00001d046000c Zm00001d046000,Zm00001d046001 simMerged
Zm00001d046001_T002.exon3 9 53139157 53139269 Zm00001d046000c 53138598 53140508 Zm00001d046000c Zm00001d046000,Zm00001d046001 simMerged
Zm00001d046001_T002.exon4 9 53139379 53139456 Zm00001d046001 53138598 53140508 Zm00001d046000c Zm00001d046000,Zm00001d046001 simMerged
Zm00001d046001_T002.exon4 9 53139379 53139456 Zm00001d046000c 53138598 53140508 Zm00001d046000c Zm00001d046000,Zm00001d046001 simMerged
Zm00001d046001_T002.exon5 9 53139551 53139667 Zm00001d046001 53138598 53140508 Zm00001d046000c Zm00001d046000,Zm00001d046001 simMerged
Zm00001d046001_T002.exon5 9 53139551 53139667 Zm00001d046000c 53138598 53140508 Zm00001d046000c Zm00001d046000,Zm00001d046001 simMerged
Zm00001d046001_T002.exon6 9 53139795 53139894 Zm00001d046001 53138598 53140508 Zm00001d046000c Zm00001d046000,Zm00001d046001 simMerged
Zm00001d046001_T002.exon6 9 53139795 53139894 Zm00001d046000c 53138598 53140508 Zm00001d046000c Zm00001d046000,Zm00001d046001 simMerged
Zm00001d046001_T002.exon7 9 53139986 53140086 Zm00001d046001 53138598 53140508 Zm00001d046000c Zm00001d046000,Zm00001d046001 simMerged
Zm00001d046001_T002.exon7 9 53139986 53140086 Zm00001d046000c 53138598 53140508 Zm00001d046000c Zm00001d046000,Zm00001d046001 simMerged
Zm00001d046001_T002.exon8 9 53140218 53140508 Zm00001d046001 53138598 53140508 Zm00001d046000c Zm00001d046000,Zm00001d046001 simMerged
Zm00001d046001_T002.exon8 9 53140218 53140508 Zm00001d046000c 53138598 53140508 Zm00001d046000c Zm00001d046000,Zm00001d046001 simMerged
Zm00001d046015_T001.exon9 9 54753399 54753437 Zm00001d046015 54753399 54755835 Zm00001d046014c Zm00001d046014,Zm00001d046015 simMerged
Zm00001d046015_T001.exon9 9 54753399 54753437 Zm00001d046014c 54753399 54755835 Zm00001d046014c Zm00001d046014,Zm00001d046015 simMerged
Zm00001d046015_T001.exon8 9 54753510 54753602 Zm00001d046015 54753399 54755835 Zm00001d046014c Zm00001d046014,Zm00001d046015 simMerged
Zm00001d046015_T001.exon8 9 54753510 54753602 Zm00001d046014c 54753399 54755835 Zm00001d046014c Zm00001d046014,Zm00001d046015 simMerged
Zm00001d046015_T001.exon7 9 54753752 54753807 Zm00001d046015 54753399 54755835 Zm00001d046014c Zm00001d046014,Zm00001d046015 simMerged
Zm00001d046015_T001.exon7 9 54753752 54753807 Zm00001d046014c 54753399 54755835 Zm00001d046014c Zm00001d046014,Zm00001d046015 simMerged
Zm00001d046015_T001.exon6 9 54754022 54754079 Zm00001d046015 54753399 54755835 Zm00001d046014c Zm00001d046014,Zm00001d046015 simMerged
Zm00001d046015_T001.exon6 9 54754022 54754079 Zm00001d046014c 54753399 54755835 Zm00001d046014c Zm00001d046014,Zm00001d046015 simMerged
Zm00001d046015_T001.exon5 9 54754690 54754822 Zm00001d046015 54753399 54755835 Zm00001d046014c Zm00001d046014,Zm00001d046015 simMerged
Zm00001d046015_T001.exon5 9 54754690 54754822 Zm00001d046014c 54753399 54755835 Zm00001d046014c Zm00001d046014,Zm00001d046015 simMerged
Zm00001d046015_T001.exon4 9 54755285 54755357 Zm00001d046015 54753399 54755835 Zm00001d046014c Zm00001d046014,Zm00001d046015 simMerged
Zm00001d046015_T001.exon4 9 54755285 54755357 Zm00001d046014c 54753399 54755835 Zm00001d046014c Zm00001d046014,Zm00001d046015 simMerged
Zm00001d046015_T001.exon3 9 54755468 54755545 Zm00001d046015 54753399 54755835 Zm00001d046014c Zm00001d046014,Zm00001d046015 simMerged
Zm00001d046015_T001.exon3 9 54755468 54755545 Zm00001d046014c 54753399 54755835 Zm00001d046014c Zm00001d046014,Zm00001d046015 simMerged
Zm00001d046015_T001.exon2 9 54755630 54755671 Zm00001d046015 54753399 54755835 Zm00001d046014c Zm00001d046014,Zm00001d046015 simMerged
Zm00001d046015_T001.exon2 9 54755630 54755671 Zm00001d046014c 54753399 54755835 Zm00001d046014c Zm00001d046014,Zm00001d046015 simMerged
Zm00001d046015_T001.exon1 9 54755769 54755835 Zm00001d046015 54753399 54755835 Zm00001d046014c Zm00001d046014,Zm00001d046015 simMerged
Zm00001d046015_T001.exon1 9 54755769 54755835 Zm00001d046014c 54753399 54755835 Zm00001d046014c Zm00001d046014,Zm00001d046015 simMerged
Zm00001d046036_T003.exon6 9 57489279 57489542 Zm00001d046036 57489279 57491429 Zm00001d046035c Zm00001d046035,Zm00001d046036 simMerged
Zm00001d046036_T003.exon6 9 57489279 57489542 Zm00001d046035c 57489279 57491429 Zm00001d046035c Zm00001d046035,Zm00001d046036 simMerged
Zm00001d046036_T003.exon5 9 57489643 57489696 Zm00001d046036 57489279 57491429 Zm00001d046035c Zm00001d046035,Zm00001d046036 simMerged
Zm00001d046036_T003.exon5 9 57489643 57489696 Zm00001d046035c 57489279 57491429 Zm00001d046035c Zm00001d046035,Zm00001d046036 simMerged
Zm00001d046036_T003.exon4 9 57489824 57489983 Zm00001d046036 57489279 57491429 Zm00001d046035c Zm00001d046035,Zm00001d046036 simMerged
Zm00001d046036_T003.exon4 9 57489824 57489983 Zm00001d046035c 57489279 57491429 Zm00001d046035c Zm00001d046035,Zm00001d046036 simMerged
Zm00001d046036_T003.exon3 9 57490374 57490381 Zm00001d046036 57489279 57491429 Zm00001d046035c Zm00001d046035,Zm00001d046036 simMerged
Zm00001d046036_T003.exon3 9 57490374 57490381 Zm00001d046035c 57489279 57491429 Zm00001d046035c Zm00001d046035,Zm00001d046036 simMerged
Zm00001d046036_T003.exon2 9 57490455 57490514 Zm00001d046036 57489279 57491429 Zm00001d046035c Zm00001d046035,Zm00001d046036 simMerged
Zm00001d046036_T003.exon2 9 57490455 57490514 Zm00001d046035c 57489279 57491429 Zm00001d046035c Zm00001d046035,Zm00001d046036 simMerged
Zm00001d046036_T003.exon1 9 57490967 57491429 Zm00001d046036 57489279 57491429 Zm00001d046035c Zm00001d046035,Zm00001d046036 simMerged
Zm00001d046036_T003.exon1 9 57490967 57491429 Zm00001d046035c 57489279 57491429 Zm00001d046035c Zm00001d046035,Zm00001d046036 simMerged
Zm00001d046069_T002.exon1 9 61153377 61153407 Zm00001d046069 61153377 61158758 Zm00001d046068c Zm00001d046068,Zm00001d046069 simMerged
Zm00001d046069_T002.exon1 9 61153377 61153407 Zm00001d046068c 61153377 61158758 Zm00001d046068c Zm00001d046068,Zm00001d046069 simMerged
Zm00001d046069_T002.exon2 9 61153499 61153612 Zm00001d046069 61153377 61158758 Zm00001d046068c Zm00001d046068,Zm00001d046069 simMerged
Zm00001d046069_T002.exon2 9 61153499 61153612 Zm00001d046068c 61153377 61158758 Zm00001d046068c Zm00001d046068,Zm00001d046069 simMerged
Zm00001d046069_T002.exon3 9 61155427 61155510 Zm00001d046069 61153377 61158758 Zm00001d046068c Zm00001d046068,Zm00001d046069 simMerged
Zm00001d046069_T002.exon3 9 61155427 61155510 Zm00001d046068c 61153377 61158758 Zm00001d046068c Zm00001d046068,Zm00001d046069 simMerged
Zm00001d046069_T001.exon4 9 61155606 61155709 Zm00001d046069 61153377 61158758 Zm00001d046068c Zm00001d046068,Zm00001d046069 simMerged
Zm00001d046069_T001.exon4 9 61155606 61155709 Zm00001d046068c 61153377 61158758 Zm00001d046068c Zm00001d046068,Zm00001d046069 simMerged
Zm00001d046069_T001.exon5 9 61155815 61155912 Zm00001d046069 61153377 61158758 Zm00001d046068c Zm00001d046068,Zm00001d046069 simMerged
Zm00001d046069_T001.exon5 9 61155815 61155912 Zm00001d046068c 61153377 61158758 Zm00001d046068c Zm00001d046068,Zm00001d046069 simMerged
Zm00001d046069_T001.exon6 9 61156683 61156766 Zm00001d046069 61153377 61158758 Zm00001d046068c Zm00001d046068,Zm00001d046069 simMerged
Zm00001d046069_T001.exon6 9 61156683 61156766 Zm00001d046068c 61153377 61158758 Zm00001d046068c Zm00001d046068,Zm00001d046069 simMerged
Zm00001d046069_T001.exon7 9 61157050 61157126 Zm00001d046069 61153377 61158758 Zm00001d046068c Zm00001d046068,Zm00001d046069 simMerged
Zm00001d046069_T001.exon7 9 61157050 61157126 Zm00001d046068c 61153377 61158758 Zm00001d046068c Zm00001d046068,Zm00001d046069 simMerged
Zm00001d046069_T001.exon8 9 61157799 61157864 Zm00001d046069 61153377 61158758 Zm00001d046068c Zm00001d046068,Zm00001d046069 simMerged
Zm00001d046069_T001.exon8 9 61157799 61157864 Zm00001d046068c 61153377 61158758 Zm00001d046068c Zm00001d046068,Zm00001d046069 simMerged
Zm00001d046069_T001.exon9 9 61158043 61158227 Zm00001d046069 61153377 61158758 Zm00001d046068c Zm00001d046068,Zm00001d046069 simMerged
Zm00001d046069_T001.exon9 9 61158043 61158227 Zm00001d046068c 61153377 61158758 Zm00001d046068c Zm00001d046068,Zm00001d046069 simMerged
Zm00001d046069_T002.exon11 9 61158321 61158758 Zm00001d046069 61153377 61158758 Zm00001d046068c Zm00001d046068,Zm00001d046069 simMerged
Zm00001d046069_T002.exon11 9 61158321 61158758 Zm00001d046068c 61153377 61158758 Zm00001d046068c Zm00001d046068,Zm00001d046069 simMerged
Zm00001d046072_T001.exon1 9 61238885 61239290 Zm00001d046072 61238885 61249100 Zm00001d046071c Zm00001d046071,Zm00001d046072 simMerged
Zm00001d046072_T001.exon1 9 61238885 61239290 Zm00001d046071c 61238885 61249100 Zm00001d046071c Zm00001d046071,Zm00001d046072 simMerged
Zm00001d046072_T001.exon2 9 61240530 61242447 Zm00001d046072 61238885 61249100 Zm00001d046071c Zm00001d046071,Zm00001d046072 simMerged
Zm00001d046072_T001.exon2 9 61240530 61242447 Zm00001d046071c 61238885 61249100 Zm00001d046071c Zm00001d046071,Zm00001d046072 simMerged
Zm00001d046072_T001.exon3 9 61242547 61242607 Zm00001d046072 61238885 61249100 Zm00001d046071c Zm00001d046071,Zm00001d046072 simMerged
Zm00001d046072_T001.exon3 9 61242547 61242607 Zm00001d046071c 61238885 61249100 Zm00001d046071c Zm00001d046071,Zm00001d046072 simMerged
Zm00001d046072_T001.exon4 9 61242693 61242916 Zm00001d046072 61238885 61249100 Zm00001d046071c Zm00001d046071,Zm00001d046072 simMerged
Zm00001d046072_T001.exon4 9 61242693 61242916 Zm00001d046071c 61238885 61249100 Zm00001d046071c Zm00001d046071,Zm00001d046072 simMerged
Zm00001d046072_T001.exon5 9 61248064 61249100 Zm00001d046072 61238885 61249100 Zm00001d046071c Zm00001d046071,Zm00001d046072 simMerged
Zm00001d046072_T001.exon5 9 61248064 61249100 Zm00001d046071c 61238885 61249100 Zm00001d046071c Zm00001d046071,Zm00001d046072 simMerged
Zm00001d046093_T001.exon4 9 62584272 62585734 Zm00001d046093 62584272 62586638 Zm00001d046092c Zm00001d046092,Zm00001d046093 simMerged
Zm00001d046093_T001.exon4 9 62584272 62585734 Zm00001d046092c 62584272 62586638 Zm00001d046092c Zm00001d046092,Zm00001d046093 simMerged
Zm00001d046093_T001.exon3 9 62585860 62585928 Zm00001d046093 62584272 62586638 Zm00001d046092c Zm00001d046092,Zm00001d046093 simMerged
Zm00001d046093_T001.exon3 9 62585860 62585928 Zm00001d046092c 62584272 62586638 Zm00001d046092c Zm00001d046092,Zm00001d046093 simMerged
Zm00001d046093_T001.exon2 9 62586294 62586347 Zm00001d046093 62584272 62586638 Zm00001d046092c Zm00001d046092,Zm00001d046093 simMerged
Zm00001d046093_T001.exon2 9 62586294 62586347 Zm00001d046092c 62584272 62586638 Zm00001d046092c Zm00001d046092,Zm00001d046093 simMerged
Zm00001d046093_T001.exon1 9 62586456 62586638 Zm00001d046093 62584272 62586638 Zm00001d046092c Zm00001d046092,Zm00001d046093 simMerged
Zm00001d046093_T001.exon1 9 62586456 62586638 Zm00001d046092c 62584272 62586638 Zm00001d046092c Zm00001d046092,Zm00001d046093 simMerged
Zm00001d046112_T001.exon1 9 63973033 63973203 Zm00001d046112 63973033 63977489 Zm00001d046111c Zm00001d046111,Zm00001d046112 simMerged
Zm00001d046112_T001.exon1 9 63973033 63973203 Zm00001d046111c 63973033 63977489 Zm00001d046111c Zm00001d046111,Zm00001d046112 simMerged
Zm00001d046112_T001.exon2 9 63973644 63973861 Zm00001d046112 63973033 63977489 Zm00001d046111c Zm00001d046111,Zm00001d046112 simMerged
Zm00001d046112_T001.exon2 9 63973644 63973861 Zm00001d046111c 63973033 63977489 Zm00001d046111c Zm00001d046111,Zm00001d046112 simMerged
Zm00001d046112_T003.exon2 9 63974012 63974056 Zm00001d046112 63973033 63977489 Zm00001d046111c Zm00001d046111,Zm00001d046112 simMerged
Zm00001d046112_T003.exon2 9 63974012 63974056 Zm00001d046111c 63973033 63977489 Zm00001d046111c Zm00001d046111,Zm00001d046112 simMerged
Zm00001d046112_T003.exon3 9 63974341 63974417 Zm00001d046112 63973033 63977489 Zm00001d046111c Zm00001d046111,Zm00001d046112 simMerged
Zm00001d046112_T003.exon3 9 63974341 63974417 Zm00001d046111c 63973033 63977489 Zm00001d046111c Zm00001d046111,Zm00001d046112 simMerged
Zm00001d046112_T003.exon4 9 63974504 63974626 Zm00001d046112 63973033 63977489 Zm00001d046111c Zm00001d046111,Zm00001d046112 simMerged
Zm00001d046112_T003.exon4 9 63974504 63974626 Zm00001d046111c 63973033 63977489 Zm00001d046111c Zm00001d046111,Zm00001d046112 simMerged
Zm00001d046112_T003.exon5 9 63974788 63974892 Zm00001d046112 63973033 63977489 Zm00001d046111c Zm00001d046111,Zm00001d046112 simMerged
Zm00001d046112_T003.exon5 9 63974788 63974892 Zm00001d046111c 63973033 63977489 Zm00001d046111c Zm00001d046111,Zm00001d046112 simMerged
Zm00001d046112_T003.exon6 9 63974981 63975053 Zm00001d046112 63973033 63977489 Zm00001d046111c Zm00001d046111,Zm00001d046112 simMerged
Zm00001d046112_T003.exon6 9 63974981 63975053 Zm00001d046111c 63973033 63977489 Zm00001d046111c Zm00001d046111,Zm00001d046112 simMerged
Zm00001d046112_T003.exon7 9 63975199 63975270 Zm00001d046112 63973033 63977489 Zm00001d046111c Zm00001d046111,Zm00001d046112 simMerged
Zm00001d046112_T003.exon7 9 63975199 63975270 Zm00001d046111c 63973033 63977489 Zm00001d046111c Zm00001d046111,Zm00001d046112 simMerged
Zm00001d046112_T003.exon8 9 63975619 63975814 Zm00001d046112 63973033 63977489 Zm00001d046111c Zm00001d046111,Zm00001d046112 simMerged
Zm00001d046112_T003.exon8 9 63975619 63975814 Zm00001d046111c 63973033 63977489 Zm00001d046111c Zm00001d046111,Zm00001d046112 simMerged
Zm00001d046112_T003.exon9 9 63976470 63976599 Zm00001d046112 63973033 63977489 Zm00001d046111c Zm00001d046111,Zm00001d046112 simMerged
Zm00001d046112_T003.exon9 9 63976470 63976599 Zm00001d046111c 63973033 63977489 Zm00001d046111c Zm00001d046111,Zm00001d046112 simMerged
Zm00001d046112_T003.exon10 9 63976894 63976976 Zm00001d046112 63973033 63977489 Zm00001d046111c Zm00001d046111,Zm00001d046112 simMerged
Zm00001d046112_T003.exon10 9 63976894 63976976 Zm00001d046111c 63973033 63977489 Zm00001d046111c Zm00001d046111,Zm00001d046112 simMerged
Zm00001d046112_T001.exon12 9 63977149 63977489 Zm00001d046112 63973033 63977489 Zm00001d046111c Zm00001d046111,Zm00001d046112 simMerged
Zm00001d046112_T001.exon12 9 63977149 63977489 Zm00001d046111c 63973033 63977489 Zm00001d046111c Zm00001d046111,Zm00001d046112 simMerged
Zm00001d046137_T001.exon1 9 66116173 66116535 Zm00001d046137 66116173 66116535 Zm00001d046136c Zm00001d046136,Zm00001d046137 simMerged
Zm00001d046137_T001.exon1 9 66116173 66116535 Zm00001d046136c 66116173 66116535 Zm00001d046136c Zm00001d046136,Zm00001d046137 simMerged
Zm00001d046145_T001.exon1 9 66927904 66928554 Zm00001d046145 66927904 66928554 Zm00001d046144c Zm00001d046144,Zm00001d046145 simMerged
Zm00001d046145_T001.exon1 9 66927904 66928554 Zm00001d046144c 66927904 66928554 Zm00001d046144c Zm00001d046144,Zm00001d046145 simMerged
Zm00001d046149_T001.exon1 9 67283987 67284751 Zm00001d046149 67283987 67284751 Zm00001d046148c Zm00001d046148,Zm00001d046149 simMerged
Zm00001d046149_T001.exon1 9 67283987 67284751 Zm00001d046148c 67283987 67284751 Zm00001d046148c Zm00001d046148,Zm00001d046149 simMerged
Zm00001d046155_T001.exon3 9 67848898 67850263 Zm00001d046155 67848898 67852807 Zm00001d046154c Zm00001d046154,Zm00001d046155 simMerged
Zm00001d046155_T001.exon3 9 67848898 67850263 Zm00001d046154c 67848898 67852807 Zm00001d046154c Zm00001d046154,Zm00001d046155 simMerged
Zm00001d046155_T001.exon2 9 67852187 67852214 Zm00001d046155 67848898 67852807 Zm00001d046154c Zm00001d046154,Zm00001d046155 simMerged
Zm00001d046155_T001.exon2 9 67852187 67852214 Zm00001d046154c 67848898 67852807 Zm00001d046154c Zm00001d046154,Zm00001d046155 simMerged
Zm00001d046155_T001.exon1 9 67852372 67852807 Zm00001d046155 67848898 67852807 Zm00001d046154c Zm00001d046154,Zm00001d046155 simMerged
Zm00001d046155_T001.exon1 9 67852372 67852807 Zm00001d046154c 67848898 67852807 Zm00001d046154c Zm00001d046154,Zm00001d046155 simMerged
Zm00001d046171_T001.exon2 9 68900347 68901251 Zm00001d046171 68900347 68901618 Zm00001d046170c Zm00001d046170,Zm00001d046171 simMerged
Zm00001d046171_T001.exon2 9 68900347 68901251 Zm00001d046170c 68900347 68901618 Zm00001d046170c Zm00001d046170,Zm00001d046171 simMerged
Zm00001d046171_T001.exon1 9 68901379 68901618 Zm00001d046171 68900347 68901618 Zm00001d046170c Zm00001d046170,Zm00001d046171 simMerged
Zm00001d046171_T001.exon1 9 68901379 68901618 Zm00001d046170c 68900347 68901618 Zm00001d046170c Zm00001d046170,Zm00001d046171 simMerged
Zm00001d046179_T001.exon1 9 69829872 69830061 Zm00001d046179 69829872 69831959 Zm00001d046178c Zm00001d046178,Zm00001d046179 simMerged
Zm00001d046179_T001.exon1 9 69829872 69830061 Zm00001d046178c 69829872 69831959 Zm00001d046178c Zm00001d046178,Zm00001d046179 simMerged
Zm00001d046179_T001.exon2 9 69830682 69830739 Zm00001d046179 69829872 69831959 Zm00001d046178c Zm00001d046178,Zm00001d046179 simMerged
Zm00001d046179_T001.exon2 9 69830682 69830739 Zm00001d046178c 69829872 69831959 Zm00001d046178c Zm00001d046178,Zm00001d046179 simMerged
Zm00001d046179_T001.exon3 9 69831253 69831515 Zm00001d046179 69829872 69831959 Zm00001d046178c Zm00001d046178,Zm00001d046179 simMerged
Zm00001d046179_T001.exon3 9 69831253 69831515 Zm00001d046178c 69829872 69831959 Zm00001d046178c Zm00001d046178,Zm00001d046179 simMerged
Zm00001d046179_T001.exon4 9 69831910 69831959 Zm00001d046179 69829872 69831959 Zm00001d046178c Zm00001d046178,Zm00001d046179 simMerged
Zm00001d046179_T001.exon4 9 69831910 69831959 Zm00001d046178c 69829872 69831959 Zm00001d046178c Zm00001d046178,Zm00001d046179 simMerged
Zm00001d046181_T001.exon1 9 69840893 69840980 Zm00001d046181 69840893 69846099 Zm00001d046180c Zm00001d046180,Zm00001d046181 simMerged
Zm00001d046181_T001.exon1 9 69840893 69840980 Zm00001d046180c 69840893 69846099 Zm00001d046180c Zm00001d046180,Zm00001d046181 simMerged
Zm00001d046181_T001.exon2 9 69841756 69841799 Zm00001d046181 69840893 69846099 Zm00001d046180c Zm00001d046180,Zm00001d046181 simMerged
Zm00001d046181_T001.exon2 9 69841756 69841799 Zm00001d046180c 69840893 69846099 Zm00001d046180c Zm00001d046180,Zm00001d046181 simMerged
Zm00001d046181_T001.exon3 9 69842019 69842083 Zm00001d046181 69840893 69846099 Zm00001d046180c Zm00001d046180,Zm00001d046181 simMerged
Zm00001d046181_T001.exon3 9 69842019 69842083 Zm00001d046180c 69840893 69846099 Zm00001d046180c Zm00001d046180,Zm00001d046181 simMerged
Zm00001d046181_T001.exon4 9 69844779 69844908 Zm00001d046181 69840893 69846099 Zm00001d046180c Zm00001d046180,Zm00001d046181 simMerged
Zm00001d046181_T001.exon4 9 69844779 69844908 Zm00001d046180c 69840893 69846099 Zm00001d046180c Zm00001d046180,Zm00001d046181 simMerged
Zm00001d046181_T001.exon5 9 69845199 69845236 Zm00001d046181 69840893 69846099 Zm00001d046180c Zm00001d046180,Zm00001d046181 simMerged
Zm00001d046181_T001.exon5 9 69845199 69845236 Zm00001d046180c 69840893 69846099 Zm00001d046180c Zm00001d046180,Zm00001d046181 simMerged
Zm00001d046181_T001.exon6 9 69845341 69845455 Zm00001d046181 69840893 69846099 Zm00001d046180c Zm00001d046180,Zm00001d046181 simMerged
Zm00001d046181_T001.exon6 9 69845341 69845455 Zm00001d046180c 69840893 69846099 Zm00001d046180c Zm00001d046180,Zm00001d046181 simMerged
Zm00001d046181_T001.exon7 9 69845704 69846099 Zm00001d046181 69840893 69846099 Zm00001d046180c Zm00001d046180,Zm00001d046181 simMerged
Zm00001d046181_T001.exon7 9 69845704 69846099 Zm00001d046180c 69840893 69846099 Zm00001d046180c Zm00001d046180,Zm00001d046181 simMerged
Zm00001d046223_T006.exon1 9 73064848 73065159 Zm00001d046223 73064848 73067798 Zm00001d046222c Zm00001d046222,Zm00001d046223 simMerged
Zm00001d046223_T006.exon1 9 73064848 73065159 Zm00001d046222c 73064848 73067798 Zm00001d046222c Zm00001d046222,Zm00001d046223 simMerged
Zm00001d046223_T006.exon2 9 73065530 73066686 Zm00001d046223 73064848 73067798 Zm00001d046222c Zm00001d046222,Zm00001d046223 simMerged
Zm00001d046223_T006.exon2 9 73065530 73066686 Zm00001d046222c 73064848 73067798 Zm00001d046222c Zm00001d046222,Zm00001d046223 simMerged
Zm00001d046223_T006.exon3 9 73066768 73067150 Zm00001d046223 73064848 73067798 Zm00001d046222c Zm00001d046222,Zm00001d046223 simMerged
Zm00001d046223_T006.exon3 9 73066768 73067150 Zm00001d046222c 73064848 73067798 Zm00001d046222c Zm00001d046222,Zm00001d046223 simMerged
Zm00001d046223_T006.exon4 9 73067278 73067338 Zm00001d046223 73064848 73067798 Zm00001d046222c Zm00001d046222,Zm00001d046223 simMerged
Zm00001d046223_T006.exon4 9 73067278 73067338 Zm00001d046222c 73064848 73067798 Zm00001d046222c Zm00001d046222,Zm00001d046223 simMerged
Zm00001d046223_T006.exon5 9 73067432 73067798 Zm00001d046223 73064848 73067798 Zm00001d046222c Zm00001d046222,Zm00001d046223 simMerged
Zm00001d046223_T006.exon5 9 73067432 73067798 Zm00001d046222c 73064848 73067798 Zm00001d046222c Zm00001d046222,Zm00001d046223 simMerged
Zm00001d046226_T013.exon10 9 73244271 73245413 Zm00001d046226 73244271 73250556 Zm00001d046225c Zm00001d046225,Zm00001d046226 simMerged
Zm00001d046226_T013.exon10 9 73244271 73245413 Zm00001d046225c 73244271 73250556 Zm00001d046225c Zm00001d046225,Zm00001d046226 simMerged
Zm00001d046226_T010.exon9 9 73245625 73245930 Zm00001d046226 73244271 73250556 Zm00001d046225c Zm00001d046225,Zm00001d046226 simMerged
Zm00001d046226_T010.exon9 9 73245625 73245930 Zm00001d046225c 73244271 73250556 Zm00001d046225c Zm00001d046225,Zm00001d046226 simMerged
Zm00001d046226_T010.exon8 9 73246006 73246220 Zm00001d046226 73244271 73250556 Zm00001d046225c Zm00001d046225,Zm00001d046226 simMerged
Zm00001d046226_T010.exon8 9 73246006 73246220 Zm00001d046225c 73244271 73250556 Zm00001d046225c Zm00001d046225,Zm00001d046226 simMerged
Zm00001d046226_T010.exon7 9 73246307 73246601 Zm00001d046226 73244271 73250556 Zm00001d046225c Zm00001d046225,Zm00001d046226 simMerged
Zm00001d046226_T010.exon7 9 73246307 73246601 Zm00001d046225c 73244271 73250556 Zm00001d046225c Zm00001d046225,Zm00001d046226 simMerged
Zm00001d046226_T010.exon6 9 73246700 73246864 Zm00001d046226 73244271 73250556 Zm00001d046225c Zm00001d046225,Zm00001d046226 simMerged
Zm00001d046226_T010.exon6 9 73246700 73246864 Zm00001d046225c 73244271 73250556 Zm00001d046225c Zm00001d046225,Zm00001d046226 simMerged
Zm00001d046226_T010.exon5 9 73246983 73247606 Zm00001d046226 73244271 73250556 Zm00001d046225c Zm00001d046225,Zm00001d046226 simMerged
Zm00001d046226_T010.exon5 9 73246983 73247606 Zm00001d046225c 73244271 73250556 Zm00001d046225c Zm00001d046225,Zm00001d046226 simMerged
Zm00001d046226_T010.exon4 9 73247689 73247775 Zm00001d046226 73244271 73250556 Zm00001d046225c Zm00001d046225,Zm00001d046226 simMerged
Zm00001d046226_T010.exon4 9 73247689 73247775 Zm00001d046225c 73244271 73250556 Zm00001d046225c Zm00001d046225,Zm00001d046226 simMerged
Zm00001d046226_T010.exon3 9 73247862 73248182 Zm00001d046226 73244271 73250556 Zm00001d046225c Zm00001d046225,Zm00001d046226 simMerged
Zm00001d046226_T010.exon3 9 73247862 73248182 Zm00001d046225c 73244271 73250556 Zm00001d046225c Zm00001d046225,Zm00001d046226 simMerged
Zm00001d046226_T003.exon2 9 73248281 73250280 Zm00001d046226 73244271 73250556 Zm00001d046225c Zm00001d046225,Zm00001d046226 simMerged
Zm00001d046226_T003.exon2 9 73248281 73250280 Zm00001d046225c 73244271 73250556 Zm00001d046225c Zm00001d046225,Zm00001d046226 simMerged
Zm00001d046226_T013.exon1 9 73250455 73250556 Zm00001d046226 73244271 73250556 Zm00001d046225c Zm00001d046225,Zm00001d046226 simMerged
Zm00001d046226_T013.exon1 9 73250455 73250556 Zm00001d046225c 73244271 73250556 Zm00001d046225c Zm00001d046225,Zm00001d046226 simMerged
Zm00001d046254_T001.exon1 9 76891003 76891601 Zm00001d046254 76891003 76909916 Zm00001d046253c Zm00001d046253,Zm00001d046254 simMerged
Zm00001d046254_T001.exon1 9 76891003 76891601 Zm00001d046253c 76891003 76909916 Zm00001d046253c Zm00001d046253,Zm00001d046254 simMerged
Zm00001d046254_T001.exon2 9 76891740 76892021 Zm00001d046254 76891003 76909916 Zm00001d046253c Zm00001d046253,Zm00001d046254 simMerged
Zm00001d046254_T001.exon2 9 76891740 76892021 Zm00001d046253c 76891003 76909916 Zm00001d046253c Zm00001d046253,Zm00001d046254 simMerged
Zm00001d046254_T001.exon3 9 76908900 76909155 Zm00001d046254 76891003 76909916 Zm00001d046253c Zm00001d046253,Zm00001d046254 simMerged
Zm00001d046254_T001.exon3 9 76908900 76909155 Zm00001d046253c 76891003 76909916 Zm00001d046253c Zm00001d046253,Zm00001d046254 simMerged
Zm00001d046254_T001.exon4 9 76909365 76909916 Zm00001d046254 76891003 76909916 Zm00001d046253c Zm00001d046253,Zm00001d046254 simMerged
Zm00001d046254_T001.exon4 9 76909365 76909916 Zm00001d046253c 76891003 76909916 Zm00001d046253c Zm00001d046253,Zm00001d046254 simMerged
Zm00001d046278_T001.exon1 9 77858936 77859005 Zm00001d046278 77858936 77860617 Zm00001d046277c Zm00001d046277,Zm00001d046278 simMerged
Zm00001d046278_T001.exon1 9 77858936 77859005 Zm00001d046277c 77858936 77860617 Zm00001d046277c Zm00001d046277,Zm00001d046278 simMerged
Zm00001d046278_T001.exon2 9 77859373 77859506 Zm00001d046278 77858936 77860617 Zm00001d046277c Zm00001d046277,Zm00001d046278 simMerged
Zm00001d046278_T001.exon2 9 77859373 77859506 Zm00001d046277c 77858936 77860617 Zm00001d046277c Zm00001d046277,Zm00001d046278 simMerged
Zm00001d046278_T001.exon3 9 77859584 77860004 Zm00001d046278 77858936 77860617 Zm00001d046277c Zm00001d046277,Zm00001d046278 simMerged
Zm00001d046278_T001.exon3 9 77859584 77860004 Zm00001d046277c 77858936 77860617 Zm00001d046277c Zm00001d046277,Zm00001d046278 simMerged
Zm00001d046278_T001.exon4 9 77860108 77860617 Zm00001d046278 77858936 77860617 Zm00001d046277c Zm00001d046277,Zm00001d046278 simMerged
Zm00001d046278_T001.exon4 9 77860108 77860617 Zm00001d046277c 77858936 77860617 Zm00001d046277c Zm00001d046277,Zm00001d046278 simMerged
Zm00001d046282_T001.exon4 9 78168860 78168974 Zm00001d046282 78168860 78170183 Zm00001d046281c Zm00001d046281,Zm00001d046282 simMerged
Zm00001d046282_T001.exon4 9 78168860 78168974 Zm00001d046281c 78168860 78170183 Zm00001d046281c Zm00001d046281,Zm00001d046282 simMerged
Zm00001d046282_T001.exon3 9 78169191 78169364 Zm00001d046282 78168860 78170183 Zm00001d046281c Zm00001d046281,Zm00001d046282 simMerged
Zm00001d046282_T001.exon3 9 78169191 78169364 Zm00001d046281c 78168860 78170183 Zm00001d046281c Zm00001d046281,Zm00001d046282 simMerged
Zm00001d046282_T001.exon2 9 78169444 78169557 Zm00001d046282 78168860 78170183 Zm00001d046281c Zm00001d046281,Zm00001d046282 simMerged
Zm00001d046282_T001.exon2 9 78169444 78169557 Zm00001d046281c 78168860 78170183 Zm00001d046281c Zm00001d046281,Zm00001d046282 simMerged
Zm00001d046282_T001.exon1 9 78169876 78170183 Zm00001d046282 78168860 78170183 Zm00001d046281c Zm00001d046281,Zm00001d046282 simMerged
Zm00001d046282_T001.exon1 9 78169876 78170183 Zm00001d046281c 78168860 78170183 Zm00001d046281c Zm00001d046281,Zm00001d046282 simMerged
Zm00001d046284_T001.exon1 9 78226168 78226208 Zm00001d046284 78226168 78226614 Zm00001d046283c Zm00001d046283,Zm00001d046284 simMerged
Zm00001d046284_T001.exon1 9 78226168 78226208 Zm00001d046283c 78226168 78226614 Zm00001d046283c Zm00001d046283,Zm00001d046284 simMerged
Zm00001d046284_T001.exon2 9 78226260 78226614 Zm00001d046284 78226168 78226614 Zm00001d046283c Zm00001d046283,Zm00001d046284 simMerged
Zm00001d046284_T001.exon2 9 78226260 78226614 Zm00001d046283c 78226168 78226614 Zm00001d046283c Zm00001d046283,Zm00001d046284 simMerged
Zm00001d046303_T001.exon1 9 79505477 79505641 Zm00001d046303 79505477 79507136 Zm00001d046302c Zm00001d046302,Zm00001d046303 simMerged
Zm00001d046303_T001.exon1 9 79505477 79505641 Zm00001d046302c 79505477 79507136 Zm00001d046302c Zm00001d046302,Zm00001d046303 simMerged
Zm00001d046303_T001.exon2 9 79505734 79505910 Zm00001d046303 79505477 79507136 Zm00001d046302c Zm00001d046302,Zm00001d046303 simMerged
Zm00001d046303_T001.exon2 9 79505734 79505910 Zm00001d046302c 79505477 79507136 Zm00001d046302c Zm00001d046302,Zm00001d046303 simMerged
Zm00001d046303_T001.exon3 9 79506068 79506271 Zm00001d046303 79505477 79507136 Zm00001d046302c Zm00001d046302,Zm00001d046303 simMerged
Zm00001d046303_T001.exon3 9 79506068 79506271 Zm00001d046302c 79505477 79507136 Zm00001d046302c Zm00001d046302,Zm00001d046303 simMerged
Zm00001d046303_T001.exon4 9 79506382 79506443 Zm00001d046303 79505477 79507136 Zm00001d046302c Zm00001d046302,Zm00001d046303 simMerged
Zm00001d046303_T001.exon4 9 79506382 79506443 Zm00001d046302c 79505477 79507136 Zm00001d046302c Zm00001d046302,Zm00001d046303 simMerged
Zm00001d046303_T001.exon5 9 79506518 79506725 Zm00001d046303 79505477 79507136 Zm00001d046302c Zm00001d046302,Zm00001d046303 simMerged
Zm00001d046303_T001.exon5 9 79506518 79506725 Zm00001d046302c 79505477 79507136 Zm00001d046302c Zm00001d046302,Zm00001d046303 simMerged
Zm00001d046303_T001.exon6 9 79506999 79507136 Zm00001d046303 79505477 79507136 Zm00001d046302c Zm00001d046302,Zm00001d046303 simMerged
Zm00001d046303_T001.exon6 9 79506999 79507136 Zm00001d046302c 79505477 79507136 Zm00001d046302c Zm00001d046302,Zm00001d046303 simMerged
Zm00001d046306_T001.exon3 9 79736342 79736464 Zm00001d046306 79736342 79737659 Zm00001d046305c Zm00001d046305,Zm00001d046306 simMerged
Zm00001d046306_T001.exon3 9 79736342 79736464 Zm00001d046305c 79736342 79737659 Zm00001d046305c Zm00001d046305,Zm00001d046306 simMerged
Zm00001d046306_T001.exon2 9 79736558 79736739 Zm00001d046306 79736342 79737659 Zm00001d046305c Zm00001d046305,Zm00001d046306 simMerged
Zm00001d046306_T001.exon2 9 79736558 79736739 Zm00001d046305c 79736342 79737659 Zm00001d046305c Zm00001d046305,Zm00001d046306 simMerged
Zm00001d046306_T001.exon1 9 79737461 79737659 Zm00001d046306 79736342 79737659 Zm00001d046305c Zm00001d046305,Zm00001d046306 simMerged
Zm00001d046306_T001.exon1 9 79737461 79737659 Zm00001d046305c 79736342 79737659 Zm00001d046305c Zm00001d046305,Zm00001d046306 simMerged
Zm00001d046312_T001.exon1 9 79831814 79832167 Zm00001d046312 79831814 79832167 Zm00001d046311c Zm00001d046311,Zm00001d046312 simMerged
Zm00001d046312_T001.exon1 9 79831814 79832167 Zm00001d046311c 79831814 79832167 Zm00001d046311c Zm00001d046311,Zm00001d046312 simMerged
Zm00001d046316_T001.exon1 9 79893944 79894738 Zm00001d046316 79893944 79894738 Zm00001d046315c Zm00001d046315,Zm00001d046316 simMerged
Zm00001d046316_T001.exon1 9 79893944 79894738 Zm00001d046315c 79893944 79894738 Zm00001d046315c Zm00001d046315,Zm00001d046316 simMerged
Zm00001d046356_T001.exon3 9 83663514 83664128 Zm00001d046356 83663514 83665446 Zm00001d046355c Zm00001d046355,Zm00001d046356 simMerged
Zm00001d046356_T001.exon3 9 83663514 83664128 Zm00001d046355c 83663514 83665446 Zm00001d046355c Zm00001d046355,Zm00001d046356 simMerged
Zm00001d046356_T001.exon2 9 83664236 83664657 Zm00001d046356 83663514 83665446 Zm00001d046355c Zm00001d046355,Zm00001d046356 simMerged
Zm00001d046356_T001.exon2 9 83664236 83664657 Zm00001d046355c 83663514 83665446 Zm00001d046355c Zm00001d046355,Zm00001d046356 simMerged
Zm00001d046356_T001.exon1 9 83664777 83665446 Zm00001d046356 83663514 83665446 Zm00001d046355c Zm00001d046355,Zm00001d046356 simMerged
Zm00001d046356_T001.exon1 9 83664777 83665446 Zm00001d046355c 83663514 83665446 Zm00001d046355c Zm00001d046355,Zm00001d046356 simMerged
Zm00001d046371_T001.exon1 9 84836904 84837492 Zm00001d046371 84836904 84838631 Zm00001d046370c Zm00001d046370,Zm00001d046371 simMerged
Zm00001d046371_T001.exon1 9 84836904 84837492 Zm00001d046370c 84836904 84838631 Zm00001d046370c Zm00001d046370,Zm00001d046371 simMerged
Zm00001d046371_T001.exon2 9 84837758 84837834 Zm00001d046371 84836904 84838631 Zm00001d046370c Zm00001d046370,Zm00001d046371 simMerged
Zm00001d046371_T001.exon2 9 84837758 84837834 Zm00001d046370c 84836904 84838631 Zm00001d046370c Zm00001d046370,Zm00001d046371 simMerged
Zm00001d046371_T001.exon3 9 84838407 84838631 Zm00001d046371 84836904 84838631 Zm00001d046370c Zm00001d046370,Zm00001d046371 simMerged
Zm00001d046371_T001.exon3 9 84838407 84838631 Zm00001d046370c 84836904 84838631 Zm00001d046370c Zm00001d046370,Zm00001d046371 simMerged
Zm00001d046373_T001.exon6 9 85189796 85189800 Zm00001d046373 85189796 85190961 Zm00001d046372c Zm00001d046372,Zm00001d046373 simMerged
Zm00001d046373_T001.exon6 9 85189796 85189800 Zm00001d046372c 85189796 85190961 Zm00001d046372c Zm00001d046372,Zm00001d046373 simMerged
Zm00001d046373_T001.exon5 9 85189883 85190027 Zm00001d046373 85189796 85190961 Zm00001d046372c Zm00001d046372,Zm00001d046373 simMerged
Zm00001d046373_T001.exon5 9 85189883 85190027 Zm00001d046372c 85189796 85190961 Zm00001d046372c Zm00001d046372,Zm00001d046373 simMerged
Zm00001d046373_T001.exon4 9 85190121 85190175 Zm00001d046373 85189796 85190961 Zm00001d046372c Zm00001d046372,Zm00001d046373 simMerged
Zm00001d046373_T001.exon4 9 85190121 85190175 Zm00001d046372c 85189796 85190961 Zm00001d046372c Zm00001d046372,Zm00001d046373 simMerged
Zm00001d046373_T001.exon3 9 85190324 85190462 Zm00001d046373 85189796 85190961 Zm00001d046372c Zm00001d046372,Zm00001d046373 simMerged
Zm00001d046373_T001.exon3 9 85190324 85190462 Zm00001d046372c 85189796 85190961 Zm00001d046372c Zm00001d046372,Zm00001d046373 simMerged
Zm00001d046373_T001.exon2 9 85190540 85190618 Zm00001d046373 85189796 85190961 Zm00001d046372c Zm00001d046372,Zm00001d046373 simMerged
Zm00001d046373_T001.exon2 9 85190540 85190618 Zm00001d046372c 85189796 85190961 Zm00001d046372c Zm00001d046372,Zm00001d046373 simMerged
Zm00001d046373_T001.exon1 9 85190866 85190961 Zm00001d046373 85189796 85190961 Zm00001d046372c Zm00001d046372,Zm00001d046373 simMerged
Zm00001d046373_T001.exon1 9 85190866 85190961 Zm00001d046372c 85189796 85190961 Zm00001d046372c Zm00001d046372,Zm00001d046373 simMerged
Zm00001d046381_T012.exon3 9 85600991 85601797 Zm00001d046381 85600991 85605687 Zm00001d046380c Zm00001d046380,Zm00001d046381 simMerged
Zm00001d046381_T012.exon3 9 85600991 85601797 Zm00001d046380c 85600991 85605687 Zm00001d046380c Zm00001d046380,Zm00001d046381 simMerged
Zm00001d046381_T001.exon3 9 85601880 85602662 Zm00001d046381 85600991 85605687 Zm00001d046380c Zm00001d046380,Zm00001d046381 simMerged
Zm00001d046381_T001.exon3 9 85601880 85602662 Zm00001d046380c 85600991 85605687 Zm00001d046380c Zm00001d046380,Zm00001d046381 simMerged
Zm00001d046381_T010.exon1 9 85602753 85605687 Zm00001d046381 85600991 85605687 Zm00001d046380c Zm00001d046380,Zm00001d046381 simMerged
Zm00001d046381_T010.exon1 9 85602753 85605687 Zm00001d046380c 85600991 85605687 Zm00001d046380c Zm00001d046380,Zm00001d046381 simMerged
Zm00001d046389_T003.exon1 9 86783794 86783946 Zm00001d046389 86783794 86785611 Zm00001d046388c Zm00001d046388,Zm00001d046389 simMerged
Zm00001d046389_T003.exon1 9 86783794 86783946 Zm00001d046388c 86783794 86785611 Zm00001d046388c Zm00001d046388,Zm00001d046389 simMerged
Zm00001d046389_T003.exon2 9 86784111 86784183 Zm00001d046389 86783794 86785611 Zm00001d046388c Zm00001d046388,Zm00001d046389 simMerged
Zm00001d046389_T003.exon2 9 86784111 86784183 Zm00001d046388c 86783794 86785611 Zm00001d046388c Zm00001d046388,Zm00001d046389 simMerged
Zm00001d046389_T003.exon3 9 86784294 86785611 Zm00001d046389 86783794 86785611 Zm00001d046388c Zm00001d046388,Zm00001d046389 simMerged
Zm00001d046389_T003.exon3 9 86784294 86785611 Zm00001d046388c 86783794 86785611 Zm00001d046388c Zm00001d046388,Zm00001d046389 simMerged
Zm00001d046405_T001.exon4 9 87582999 87583270 Zm00001d046405 87582999 87584881 Zm00001d046404c Zm00001d046404,Zm00001d046405 simMerged
Zm00001d046405_T001.exon4 9 87582999 87583270 Zm00001d046404c 87582999 87584881 Zm00001d046404c Zm00001d046404,Zm00001d046405 simMerged
Zm00001d046405_T001.exon3 9 87583348 87583653 Zm00001d046405 87582999 87584881 Zm00001d046404c Zm00001d046404,Zm00001d046405 simMerged
Zm00001d046405_T001.exon3 9 87583348 87583653 Zm00001d046404c 87582999 87584881 Zm00001d046404c Zm00001d046404,Zm00001d046405 simMerged
Zm00001d046405_T001.exon2 9 87583818 87584174 Zm00001d046405 87582999 87584881 Zm00001d046404c Zm00001d046404,Zm00001d046405 simMerged
Zm00001d046405_T001.exon2 9 87583818 87584174 Zm00001d046404c 87582999 87584881 Zm00001d046404c Zm00001d046404,Zm00001d046405 simMerged
Zm00001d046405_T001.exon1 9 87584599 87584881 Zm00001d046405 87582999 87584881 Zm00001d046404c Zm00001d046404,Zm00001d046405 simMerged
Zm00001d046405_T001.exon1 9 87584599 87584881 Zm00001d046404c 87582999 87584881 Zm00001d046404c Zm00001d046404,Zm00001d046405 simMerged
Zm00001d046440_T001.exon1 9 89862594 89862862 Zm00001d046440 89862594 89864336 Zm00001d046439c Zm00001d046439,Zm00001d046440 simMerged
Zm00001d046440_T001.exon1 9 89862594 89862862 Zm00001d046439c 89862594 89864336 Zm00001d046439c Zm00001d046439,Zm00001d046440 simMerged
Zm00001d046440_T001.exon2 9 89862951 89863258 Zm00001d046440 89862594 89864336 Zm00001d046439c Zm00001d046439,Zm00001d046440 simMerged
Zm00001d046440_T001.exon2 9 89862951 89863258 Zm00001d046439c 89862594 89864336 Zm00001d046439c Zm00001d046439,Zm00001d046440 simMerged
Zm00001d046440_T001.exon3 9 89863342 89863552 Zm00001d046440 89862594 89864336 Zm00001d046439c Zm00001d046439,Zm00001d046440 simMerged
Zm00001d046440_T001.exon3 9 89863342 89863552 Zm00001d046439c 89862594 89864336 Zm00001d046439c Zm00001d046439,Zm00001d046440 simMerged
Zm00001d046440_T001.exon4 9 89863634 89864336 Zm00001d046440 89862594 89864336 Zm00001d046439c Zm00001d046439,Zm00001d046440 simMerged
Zm00001d046440_T001.exon4 9 89863634 89864336 Zm00001d046439c 89862594 89864336 Zm00001d046439c Zm00001d046439,Zm00001d046440 simMerged
Zm00001d046443_T001.exon1 9 90212050 90212170 Zm00001d046443 90212050 90214624 Zm00001d046442c Zm00001d046442,Zm00001d046443 simMerged
Zm00001d046443_T001.exon1 9 90212050 90212170 Zm00001d046442c 90212050 90214624 Zm00001d046442c Zm00001d046442,Zm00001d046443 simMerged
Zm00001d046443_T001.exon2 9 90212864 90213083 Zm00001d046443 90212050 90214624 Zm00001d046442c Zm00001d046442,Zm00001d046443 simMerged
Zm00001d046443_T001.exon2 9 90212864 90213083 Zm00001d046442c 90212050 90214624 Zm00001d046442c Zm00001d046442,Zm00001d046443 simMerged
Zm00001d046443_T001.exon3 9 90213379 90213412 Zm00001d046443 90212050 90214624 Zm00001d046442c Zm00001d046442,Zm00001d046443 simMerged
Zm00001d046443_T001.exon3 9 90213379 90213412 Zm00001d046442c 90212050 90214624 Zm00001d046442c Zm00001d046442,Zm00001d046443 simMerged
Zm00001d046443_T001.exon4 9 90214369 90214442 Zm00001d046443 90212050 90214624 Zm00001d046442c Zm00001d046442,Zm00001d046443 simMerged
Zm00001d046443_T001.exon4 9 90214369 90214442 Zm00001d046442c 90212050 90214624 Zm00001d046442c Zm00001d046442,Zm00001d046443 simMerged
Zm00001d046443_T001.exon5 9 90214608 90214624 Zm00001d046443 90212050 90214624 Zm00001d046442c Zm00001d046442,Zm00001d046443 simMerged
Zm00001d046443_T001.exon5 9 90214608 90214624 Zm00001d046442c 90212050 90214624 Zm00001d046442c Zm00001d046442,Zm00001d046443 simMerged
Zm00001d046456_T006.exon7 9 90823221 90824974 Zm00001d046456 90823221 90836706 Zm00001d046455c Zm00001d046455,Zm00001d046456 simMerged
Zm00001d046456_T006.exon7 9 90823221 90824974 Zm00001d046455c 90823221 90836706 Zm00001d046455c Zm00001d046455,Zm00001d046456 simMerged
Zm00001d046456_T001.exon8 9 90825069 90825196 Zm00001d046456 90823221 90836706 Zm00001d046455c Zm00001d046455,Zm00001d046456 simMerged
Zm00001d046456_T001.exon8 9 90825069 90825196 Zm00001d046455c 90823221 90836706 Zm00001d046455c Zm00001d046455,Zm00001d046456 simMerged
Zm00001d046456_T001.exon7 9 90825380 90825558 Zm00001d046456 90823221 90836706 Zm00001d046455c Zm00001d046455,Zm00001d046456 simMerged
Zm00001d046456_T001.exon7 9 90825380 90825558 Zm00001d046455c 90823221 90836706 Zm00001d046455c Zm00001d046455,Zm00001d046456 simMerged
Zm00001d046456_T001.exon6 9 90825732 90825861 Zm00001d046456 90823221 90836706 Zm00001d046455c Zm00001d046455,Zm00001d046456 simMerged
Zm00001d046456_T001.exon6 9 90825732 90825861 Zm00001d046455c 90823221 90836706 Zm00001d046455c Zm00001d046455,Zm00001d046456 simMerged
Zm00001d046456_T001.exon5 9 90826358 90826454 Zm00001d046456 90823221 90836706 Zm00001d046455c Zm00001d046455,Zm00001d046456 simMerged
Zm00001d046456_T001.exon5 9 90826358 90826454 Zm00001d046455c 90823221 90836706 Zm00001d046455c Zm00001d046455,Zm00001d046456 simMerged
Zm00001d046456_T001.exon4 9 90826545 90826679 Zm00001d046456 90823221 90836706 Zm00001d046455c Zm00001d046455,Zm00001d046456 simMerged
Zm00001d046456_T001.exon4 9 90826545 90826679 Zm00001d046455c 90823221 90836706 Zm00001d046455c Zm00001d046455,Zm00001d046456 simMerged
Zm00001d046456_T006.exon1 9 90834218 90836706 Zm00001d046456 90823221 90836706 Zm00001d046455c Zm00001d046455,Zm00001d046456 simMerged
Zm00001d046456_T006.exon1 9 90834218 90836706 Zm00001d046455c 90823221 90836706 Zm00001d046455c Zm00001d046455,Zm00001d046456 simMerged
Zm00001d046489_T001.exon6 9 92154833 92155131 Zm00001d046489 92154833 92157937 Zm00001d046488c Zm00001d046488,Zm00001d046489 simMerged
Zm00001d046489_T001.exon6 9 92154833 92155131 Zm00001d046488c 92154833 92157937 Zm00001d046488c Zm00001d046488,Zm00001d046489 simMerged
Zm00001d046489_T004.exon5 9 92155240 92155283 Zm00001d046489 92154833 92157937 Zm00001d046488c Zm00001d046488,Zm00001d046489 simMerged
Zm00001d046489_T004.exon5 9 92155240 92155283 Zm00001d046488c 92154833 92157937 Zm00001d046488c Zm00001d046488,Zm00001d046489 simMerged
Zm00001d046489_T004.exon4 9 92155364 92155811 Zm00001d046489 92154833 92157937 Zm00001d046488c Zm00001d046488,Zm00001d046489 simMerged
Zm00001d046489_T004.exon4 9 92155364 92155811 Zm00001d046488c 92154833 92157937 Zm00001d046488c Zm00001d046488,Zm00001d046489 simMerged
Zm00001d046489_T001.exon3 9 92155908 92156259 Zm00001d046489 92154833 92157937 Zm00001d046488c Zm00001d046488,Zm00001d046489 simMerged
Zm00001d046489_T001.exon3 9 92155908 92156259 Zm00001d046488c 92154833 92157937 Zm00001d046488c Zm00001d046488,Zm00001d046489 simMerged
Zm00001d046489_T001.exon2 9 92157527 92157641 Zm00001d046489 92154833 92157937 Zm00001d046488c Zm00001d046488,Zm00001d046489 simMerged
Zm00001d046489_T001.exon2 9 92157527 92157641 Zm00001d046488c 92154833 92157937 Zm00001d046488c Zm00001d046488,Zm00001d046489 simMerged
Zm00001d046489_T001.exon1 9 92157736 92157937 Zm00001d046489 92154833 92157937 Zm00001d046488c Zm00001d046488,Zm00001d046489 simMerged
Zm00001d046489_T001.exon1 9 92157736 92157937 Zm00001d046488c 92154833 92157937 Zm00001d046488c Zm00001d046488,Zm00001d046489 simMerged
Zm00001d046538_T003.exon12 9 94662146 94662757 Zm00001d046538 94662146 94667400 Zm00001d046537c Zm00001d046537,Zm00001d046538 simMerged
Zm00001d046538_T003.exon12 9 94662146 94662757 Zm00001d046537c 94662146 94667400 Zm00001d046537c Zm00001d046537,Zm00001d046538 simMerged
Zm00001d046538_T003.exon11 9 94662876 94662956 Zm00001d046538 94662146 94667400 Zm00001d046537c Zm00001d046537,Zm00001d046538 simMerged
Zm00001d046538_T003.exon11 9 94662876 94662956 Zm00001d046537c 94662146 94667400 Zm00001d046537c Zm00001d046537,Zm00001d046538 simMerged
Zm00001d046538_T003.exon10 9 94663036 94663137 Zm00001d046538 94662146 94667400 Zm00001d046537c Zm00001d046537,Zm00001d046538 simMerged
Zm00001d046538_T003.exon10 9 94663036 94663137 Zm00001d046537c 94662146 94667400 Zm00001d046537c Zm00001d046537,Zm00001d046538 simMerged
Zm00001d046538_T001.exon2 9 94663394 94664559 Zm00001d046538 94662146 94667400 Zm00001d046537c Zm00001d046537,Zm00001d046538 simMerged
Zm00001d046538_T001.exon2 9 94663394 94664559 Zm00001d046537c 94662146 94667400 Zm00001d046537c Zm00001d046537,Zm00001d046538 simMerged
Zm00001d046538_T001.exon1 9 94664601 94667400 Zm00001d046538 94662146 94667400 Zm00001d046537c Zm00001d046537,Zm00001d046538 simMerged
Zm00001d046538_T001.exon1 9 94664601 94667400 Zm00001d046537c 94662146 94667400 Zm00001d046537c Zm00001d046537,Zm00001d046538 simMerged
Zm00001d046553_T007.exon1 9 95755390 95755640 Zm00001d046553 95755390 95759930 Zm00001d046552c Zm00001d046552,Zm00001d046553 simMerged
Zm00001d046553_T007.exon1 9 95755390 95755640 Zm00001d046552c 95755390 95759930 Zm00001d046552c Zm00001d046552,Zm00001d046553 simMerged
Zm00001d046553_T007.exon2 9 95756313 95759930 Zm00001d046553 95755390 95759930 Zm00001d046552c Zm00001d046552,Zm00001d046553 simMerged
Zm00001d046553_T007.exon2 9 95756313 95759930 Zm00001d046552c 95755390 95759930 Zm00001d046552c Zm00001d046552,Zm00001d046553 simMerged
Zm00001d046566_T001.exon10 9 96094106 96094642 Zm00001d046566 96094106 96097864 Zm00001d046565c Zm00001d046565,Zm00001d046566 simMerged
Zm00001d046566_T001.exon10 9 96094106 96094642 Zm00001d046565c 96094106 96097864 Zm00001d046565c Zm00001d046565,Zm00001d046566 simMerged
Zm00001d046566_T001.exon9 9 96094911 96095008 Zm00001d046566 96094106 96097864 Zm00001d046565c Zm00001d046565,Zm00001d046566 simMerged
Zm00001d046566_T001.exon9 9 96094911 96095008 Zm00001d046565c 96094106 96097864 Zm00001d046565c Zm00001d046565,Zm00001d046566 simMerged
Zm00001d046566_T001.exon8 9 96095210 96095268 Zm00001d046566 96094106 96097864 Zm00001d046565c Zm00001d046565,Zm00001d046566 simMerged
Zm00001d046566_T001.exon8 9 96095210 96095268 Zm00001d046565c 96094106 96097864 Zm00001d046565c Zm00001d046565,Zm00001d046566 simMerged
Zm00001d046566_T001.exon7 9 96095493 96095616 Zm00001d046566 96094106 96097864 Zm00001d046565c Zm00001d046565,Zm00001d046566 simMerged
Zm00001d046566_T001.exon7 9 96095493 96095616 Zm00001d046565c 96094106 96097864 Zm00001d046565c Zm00001d046565,Zm00001d046566 simMerged
Zm00001d046566_T001.exon6 9 96095725 96096173 Zm00001d046566 96094106 96097864 Zm00001d046565c Zm00001d046565,Zm00001d046566 simMerged
Zm00001d046566_T001.exon6 9 96095725 96096173 Zm00001d046565c 96094106 96097864 Zm00001d046565c Zm00001d046565,Zm00001d046566 simMerged
Zm00001d046566_T001.exon5 9 96096215 96096332 Zm00001d046566 96094106 96097864 Zm00001d046565c Zm00001d046565,Zm00001d046566 simMerged
Zm00001d046566_T001.exon5 9 96096215 96096332 Zm00001d046565c 96094106 96097864 Zm00001d046565c Zm00001d046565,Zm00001d046566 simMerged
Zm00001d046566_T001.exon4 9 96096363 96096623 Zm00001d046566 96094106 96097864 Zm00001d046565c Zm00001d046565,Zm00001d046566 simMerged
Zm00001d046566_T001.exon4 9 96096363 96096623 Zm00001d046565c 96094106 96097864 Zm00001d046565c Zm00001d046565,Zm00001d046566 simMerged
Zm00001d046566_T001.exon3 9 96096691 96097019 Zm00001d046566 96094106 96097864 Zm00001d046565c Zm00001d046565,Zm00001d046566 simMerged
Zm00001d046566_T001.exon3 9 96096691 96097019 Zm00001d046565c 96094106 96097864 Zm00001d046565c Zm00001d046565,Zm00001d046566 simMerged
Zm00001d046566_T001.exon2 9 96097185 96097286 Zm00001d046566 96094106 96097864 Zm00001d046565c Zm00001d046565,Zm00001d046566 simMerged
Zm00001d046566_T001.exon2 9 96097185 96097286 Zm00001d046565c 96094106 96097864 Zm00001d046565c Zm00001d046565,Zm00001d046566 simMerged
Zm00001d046566_T001.exon1 9 96097543 96097864 Zm00001d046566 96094106 96097864 Zm00001d046565c Zm00001d046565,Zm00001d046566 simMerged
Zm00001d046566_T001.exon1 9 96097543 96097864 Zm00001d046565c 96094106 96097864 Zm00001d046565c Zm00001d046565,Zm00001d046566 simMerged
Zm00001d046600_T002.exon1 9 98187943 98188135 Zm00001d046600 98187943 98192600 Zm00001d046599c Zm00001d046599,Zm00001d046600 simMerged
Zm00001d046600_T002.exon1 9 98187943 98188135 Zm00001d046599c 98187943 98192600 Zm00001d046599c Zm00001d046599,Zm00001d046600 simMerged
Zm00001d046600_T005.exon2 9 98188230 98188411 Zm00001d046600 98187943 98192600 Zm00001d046599c Zm00001d046599,Zm00001d046600 simMerged
Zm00001d046600_T005.exon2 9 98188230 98188411 Zm00001d046599c 98187943 98192600 Zm00001d046599c Zm00001d046599,Zm00001d046600 simMerged
Zm00001d046600_T005.exon3 9 98188500 98188607 Zm00001d046600 98187943 98192600 Zm00001d046599c Zm00001d046599,Zm00001d046600 simMerged
Zm00001d046600_T005.exon3 9 98188500 98188607 Zm00001d046599c 98187943 98192600 Zm00001d046599c Zm00001d046599,Zm00001d046600 simMerged
Zm00001d046600_T003.exon4 9 98189301 98189390 Zm00001d046600 98187943 98192600 Zm00001d046599c Zm00001d046599,Zm00001d046600 simMerged
Zm00001d046600_T003.exon4 9 98189301 98189390 Zm00001d046599c 98187943 98192600 Zm00001d046599c Zm00001d046599,Zm00001d046600 simMerged
Zm00001d046600_T001.exon5 9 98189468 98189545 Zm00001d046600 98187943 98192600 Zm00001d046599c Zm00001d046599,Zm00001d046600 simMerged
Zm00001d046600_T001.exon5 9 98189468 98189545 Zm00001d046599c 98187943 98192600 Zm00001d046599c Zm00001d046599,Zm00001d046600 simMerged
Zm00001d046600_T003.exon5 9 98191876 98191960 Zm00001d046600 98187943 98192600 Zm00001d046599c Zm00001d046599,Zm00001d046600 simMerged
Zm00001d046600_T003.exon5 9 98191876 98191960 Zm00001d046599c 98187943 98192600 Zm00001d046599c Zm00001d046599,Zm00001d046600 simMerged
Zm00001d046600_T003.exon6 9 98192121 98192215 Zm00001d046600 98187943 98192600 Zm00001d046599c Zm00001d046599,Zm00001d046600 simMerged
Zm00001d046600_T003.exon6 9 98192121 98192215 Zm00001d046599c 98187943 98192600 Zm00001d046599c Zm00001d046599,Zm00001d046600 simMerged
Zm00001d046600_T003.exon7 9 98192296 98192600 Zm00001d046600 98187943 98192600 Zm00001d046599c Zm00001d046599,Zm00001d046600 simMerged
Zm00001d046600_T003.exon7 9 98192296 98192600 Zm00001d046599c 98187943 98192600 Zm00001d046599c Zm00001d046599,Zm00001d046600 simMerged
Zm00001d046602_T001.exon1 9 98269122 98269604 Zm00001d046602 98269122 98272411 Zm00001d046601c Zm00001d046601,Zm00001d046602 simMerged
Zm00001d046602_T001.exon1 9 98269122 98269604 Zm00001d046601c 98269122 98272411 Zm00001d046601c Zm00001d046601,Zm00001d046602 simMerged
Zm00001d046602_T002.exon3 9 98270306 98270459 Zm00001d046602 98269122 98272411 Zm00001d046601c Zm00001d046601,Zm00001d046602 simMerged
Zm00001d046602_T002.exon3 9 98270306 98270459 Zm00001d046601c 98269122 98272411 Zm00001d046601c Zm00001d046601,Zm00001d046602 simMerged
Zm00001d046602_T002.exon4 9 98271004 98271227 Zm00001d046602 98269122 98272411 Zm00001d046601c Zm00001d046601,Zm00001d046602 simMerged
Zm00001d046602_T002.exon4 9 98271004 98271227 Zm00001d046601c 98269122 98272411 Zm00001d046601c Zm00001d046601,Zm00001d046602 simMerged
Zm00001d046602_T002.exon5 9 98271775 98271948 Zm00001d046602 98269122 98272411 Zm00001d046601c Zm00001d046601,Zm00001d046602 simMerged
Zm00001d046602_T002.exon5 9 98271775 98271948 Zm00001d046601c 98269122 98272411 Zm00001d046601c Zm00001d046601,Zm00001d046602 simMerged
Zm00001d046602_T002.exon6 9 98272043 98272411 Zm00001d046602 98269122 98272411 Zm00001d046601c Zm00001d046601,Zm00001d046602 simMerged
Zm00001d046602_T002.exon6 9 98272043 98272411 Zm00001d046601c 98269122 98272411 Zm00001d046601c Zm00001d046601,Zm00001d046602 simMerged
Zm00001d046604_T001.exon1 9 98516813 98518252 Zm00001d046604 98516813 98518252 Zm00001d046603c Zm00001d046603,Zm00001d046604 simMerged
Zm00001d046604_T001.exon1 9 98516813 98518252 Zm00001d046603c 98516813 98518252 Zm00001d046603c Zm00001d046603,Zm00001d046604 simMerged
Zm00001d046611_T001.exon1 9 98772481 98772564 Zm00001d046611 98772481 98777453 Zm00001d046610c Zm00001d046610,Zm00001d046611 simMerged
Zm00001d046611_T001.exon1 9 98772481 98772564 Zm00001d046610c 98772481 98777453 Zm00001d046610c Zm00001d046610,Zm00001d046611 simMerged
Zm00001d046611_T001.exon2 9 98772707 98772778 Zm00001d046611 98772481 98777453 Zm00001d046610c Zm00001d046610,Zm00001d046611 simMerged
Zm00001d046611_T001.exon2 9 98772707 98772778 Zm00001d046610c 98772481 98777453 Zm00001d046610c Zm00001d046610,Zm00001d046611 simMerged
Zm00001d046611_T001.exon3 9 98773858 98773982 Zm00001d046611 98772481 98777453 Zm00001d046610c Zm00001d046610,Zm00001d046611 simMerged
Zm00001d046611_T001.exon3 9 98773858 98773982 Zm00001d046610c 98772481 98777453 Zm00001d046610c Zm00001d046610,Zm00001d046611 simMerged
Zm00001d046611_T001.exon4 9 98774061 98774169 Zm00001d046611 98772481 98777453 Zm00001d046610c Zm00001d046610,Zm00001d046611 simMerged
Zm00001d046611_T001.exon4 9 98774061 98774169 Zm00001d046610c 98772481 98777453 Zm00001d046610c Zm00001d046610,Zm00001d046611 simMerged
Zm00001d046611_T001.exon5 9 98774734 98775096 Zm00001d046611 98772481 98777453 Zm00001d046610c Zm00001d046610,Zm00001d046611 simMerged
Zm00001d046611_T001.exon5 9 98774734 98775096 Zm00001d046610c 98772481 98777453 Zm00001d046610c Zm00001d046610,Zm00001d046611 simMerged
Zm00001d046611_T001.exon6 9 98775301 98775528 Zm00001d046611 98772481 98777453 Zm00001d046610c Zm00001d046610,Zm00001d046611 simMerged
Zm00001d046611_T001.exon6 9 98775301 98775528 Zm00001d046610c 98772481 98777453 Zm00001d046610c Zm00001d046610,Zm00001d046611 simMerged
Zm00001d046611_T001.exon7 9 98775604 98775750 Zm00001d046611 98772481 98777453 Zm00001d046610c Zm00001d046610,Zm00001d046611 simMerged
Zm00001d046611_T001.exon7 9 98775604 98775750 Zm00001d046610c 98772481 98777453 Zm00001d046610c Zm00001d046610,Zm00001d046611 simMerged
Zm00001d046611_T001.exon8 9 98775833 98775918 Zm00001d046611 98772481 98777453 Zm00001d046610c Zm00001d046610,Zm00001d046611 simMerged
Zm00001d046611_T001.exon8 9 98775833 98775918 Zm00001d046610c 98772481 98777453 Zm00001d046610c Zm00001d046610,Zm00001d046611 simMerged
Zm00001d046611_T001.exon9 9 98776014 98776119 Zm00001d046611 98772481 98777453 Zm00001d046610c Zm00001d046610,Zm00001d046611 simMerged
Zm00001d046611_T001.exon9 9 98776014 98776119 Zm00001d046610c 98772481 98777453 Zm00001d046610c Zm00001d046610,Zm00001d046611 simMerged
Zm00001d046611_T001.exon10 9 98776412 98777453 Zm00001d046611 98772481 98777453 Zm00001d046610c Zm00001d046610,Zm00001d046611 simMerged
Zm00001d046611_T001.exon10 9 98776412 98777453 Zm00001d046610c 98772481 98777453 Zm00001d046610c Zm00001d046610,Zm00001d046611 simMerged
Zm00001d046628_T002.exon5 9 99609809 99610171 Zm00001d046628 99609809 99613239 Zm00001d046627c Zm00001d046627,Zm00001d046628 simMerged
Zm00001d046628_T002.exon5 9 99609809 99610171 Zm00001d046627c 99609809 99613239 Zm00001d046627c Zm00001d046627,Zm00001d046628 simMerged
Zm00001d046628_T003.exon6 9 99610672 99610728 Zm00001d046628 99609809 99613239 Zm00001d046627c Zm00001d046627,Zm00001d046628 simMerged
Zm00001d046628_T003.exon6 9 99610672 99610728 Zm00001d046627c 99609809 99613239 Zm00001d046627c Zm00001d046627,Zm00001d046628 simMerged
Zm00001d046628_T003.exon5 9 99610808 99610849 Zm00001d046628 99609809 99613239 Zm00001d046627c Zm00001d046627,Zm00001d046628 simMerged
Zm00001d046628_T003.exon5 9 99610808 99610849 Zm00001d046627c 99609809 99613239 Zm00001d046627c Zm00001d046627,Zm00001d046628 simMerged
Zm00001d046628_T002.exon2 9 99611474 99612775 Zm00001d046628 99609809 99613239 Zm00001d046627c Zm00001d046627,Zm00001d046628 simMerged
Zm00001d046628_T002.exon2 9 99611474 99612775 Zm00001d046627c 99609809 99613239 Zm00001d046627c Zm00001d046627,Zm00001d046628 simMerged
Zm00001d046628_T002.exon1 9 99612895 99613239 Zm00001d046628 99609809 99613239 Zm00001d046627c Zm00001d046627,Zm00001d046628 simMerged
Zm00001d046628_T002.exon1 9 99612895 99613239 Zm00001d046627c 99609809 99613239 Zm00001d046627c Zm00001d046627,Zm00001d046628 simMerged
Zm00001d046636_T001.exon5 9 99971764 99972013 Zm00001d046636 99971764 99973897 Zm00001d046635c Zm00001d046635,Zm00001d046636 simMerged
Zm00001d046636_T001.exon5 9 99971764 99972013 Zm00001d046635c 99971764 99973897 Zm00001d046635c Zm00001d046635,Zm00001d046636 simMerged
Zm00001d046636_T001.exon4 9 99972687 99972832 Zm00001d046636 99971764 99973897 Zm00001d046635c Zm00001d046635,Zm00001d046636 simMerged
Zm00001d046636_T001.exon4 9 99972687 99972832 Zm00001d046635c 99971764 99973897 Zm00001d046635c Zm00001d046635,Zm00001d046636 simMerged
Zm00001d046636_T001.exon3 9 99973004 99973111 Zm00001d046636 99971764 99973897 Zm00001d046635c Zm00001d046635,Zm00001d046636 simMerged
Zm00001d046636_T001.exon3 9 99973004 99973111 Zm00001d046635c 99971764 99973897 Zm00001d046635c Zm00001d046635,Zm00001d046636 simMerged
Zm00001d046636_T001.exon2 9 99973559 99973714 Zm00001d046636 99971764 99973897 Zm00001d046635c Zm00001d046635,Zm00001d046636 simMerged
Zm00001d046636_T001.exon2 9 99973559 99973714 Zm00001d046635c 99971764 99973897 Zm00001d046635c Zm00001d046635,Zm00001d046636 simMerged
Zm00001d046636_T001.exon1 9 99973800 99973897 Zm00001d046636 99971764 99973897 Zm00001d046635c Zm00001d046635,Zm00001d046636 simMerged
Zm00001d046636_T001.exon1 9 99973800 99973897 Zm00001d046635c 99971764 99973897 Zm00001d046635c Zm00001d046635,Zm00001d046636 simMerged
Zm00001d046655_T001.exon1 9 100666621 100666711 Zm00001d046655 100666621 100672101 Zm00001d046654c Zm00001d046654,Zm00001d046655 simMerged
Zm00001d046655_T001.exon1 9 100666621 100666711 Zm00001d046654c 100666621 100672101 Zm00001d046654c Zm00001d046654,Zm00001d046655 simMerged
Zm00001d046655_T001.exon2 9 100666806 100666938 Zm00001d046655 100666621 100672101 Zm00001d046654c Zm00001d046654,Zm00001d046655 simMerged
Zm00001d046655_T001.exon2 9 100666806 100666938 Zm00001d046654c 100666621 100672101 Zm00001d046654c Zm00001d046654,Zm00001d046655 simMerged
Zm00001d046655_T001.exon3 9 100667740 100667811 Zm00001d046655 100666621 100672101 Zm00001d046654c Zm00001d046654,Zm00001d046655 simMerged
Zm00001d046655_T001.exon3 9 100667740 100667811 Zm00001d046654c 100666621 100672101 Zm00001d046654c Zm00001d046654,Zm00001d046655 simMerged
Zm00001d046655_T001.exon4 9 100667901 100667966 Zm00001d046655 100666621 100672101 Zm00001d046654c Zm00001d046654,Zm00001d046655 simMerged
Zm00001d046655_T001.exon4 9 100667901 100667966 Zm00001d046654c 100666621 100672101 Zm00001d046654c Zm00001d046654,Zm00001d046655 simMerged
Zm00001d046655_T001.exon5 9 100668042 100668113 Zm00001d046655 100666621 100672101 Zm00001d046654c Zm00001d046654,Zm00001d046655 simMerged
Zm00001d046655_T001.exon5 9 100668042 100668113 Zm00001d046654c 100666621 100672101 Zm00001d046654c Zm00001d046654,Zm00001d046655 simMerged
Zm00001d046655_T001.exon6 9 100668205 100668276 Zm00001d046655 100666621 100672101 Zm00001d046654c Zm00001d046654,Zm00001d046655 simMerged
Zm00001d046655_T001.exon6 9 100668205 100668276 Zm00001d046654c 100666621 100672101 Zm00001d046654c Zm00001d046654,Zm00001d046655 simMerged
Zm00001d046655_T001.exon7 9 100669088 100669159 Zm00001d046655 100666621 100672101 Zm00001d046654c Zm00001d046654,Zm00001d046655 simMerged
Zm00001d046655_T001.exon7 9 100669088 100669159 Zm00001d046654c 100666621 100672101 Zm00001d046654c Zm00001d046654,Zm00001d046655 simMerged
Zm00001d046655_T001.exon8 9 100669245 100669310 Zm00001d046655 100666621 100672101 Zm00001d046654c Zm00001d046654,Zm00001d046655 simMerged
Zm00001d046655_T001.exon8 9 100669245 100669310 Zm00001d046654c 100666621 100672101 Zm00001d046654c Zm00001d046654,Zm00001d046655 simMerged
Zm00001d046655_T001.exon9 9 100669508 100669573 Zm00001d046655 100666621 100672101 Zm00001d046654c Zm00001d046654,Zm00001d046655 simMerged
Zm00001d046655_T001.exon9 9 100669508 100669573 Zm00001d046654c 100666621 100672101 Zm00001d046654c Zm00001d046654,Zm00001d046655 simMerged
Zm00001d046655_T001.exon10 9 100669686 100669966 Zm00001d046655 100666621 100672101 Zm00001d046654c Zm00001d046654,Zm00001d046655 simMerged
Zm00001d046655_T001.exon10 9 100669686 100669966 Zm00001d046654c 100666621 100672101 Zm00001d046654c Zm00001d046654,Zm00001d046655 simMerged
Zm00001d046655_T001.exon11 9 100670101 100670381 Zm00001d046655 100666621 100672101 Zm00001d046654c Zm00001d046654,Zm00001d046655 simMerged
Zm00001d046655_T001.exon11 9 100670101 100670381 Zm00001d046654c 100666621 100672101 Zm00001d046654c Zm00001d046654,Zm00001d046655 simMerged
Zm00001d046655_T001.exon12 9 100670510 100670802 Zm00001d046655 100666621 100672101 Zm00001d046654c Zm00001d046654,Zm00001d046655 simMerged
Zm00001d046655_T001.exon12 9 100670510 100670802 Zm00001d046654c 100666621 100672101 Zm00001d046654c Zm00001d046654,Zm00001d046655 simMerged
Zm00001d046655_T001.exon13 9 100670901 100671182 Zm00001d046655 100666621 100672101 Zm00001d046654c Zm00001d046654,Zm00001d046655 simMerged
Zm00001d046655_T001.exon13 9 100670901 100671182 Zm00001d046654c 100666621 100672101 Zm00001d046654c Zm00001d046654,Zm00001d046655 simMerged
Zm00001d046655_T001.exon14 9 100671309 100671465 Zm00001d046655 100666621 100672101 Zm00001d046654c Zm00001d046654,Zm00001d046655 simMerged
Zm00001d046655_T001.exon14 9 100671309 100671465 Zm00001d046654c 100666621 100672101 Zm00001d046654c Zm00001d046654,Zm00001d046655 simMerged
Zm00001d046655_T001.exon15 9 100671573 100672101 Zm00001d046655 100666621 100672101 Zm00001d046654c Zm00001d046654,Zm00001d046655 simMerged
Zm00001d046655_T001.exon15 9 100671573 100672101 Zm00001d046654c 100666621 100672101 Zm00001d046654c Zm00001d046654,Zm00001d046655 simMerged
Zm00001d046660_T001.exon5 9 100852624 100853417 Zm00001d046660 100852624 100856957 Zm00001d046659c Zm00001d046659,Zm00001d046660 simMerged
Zm00001d046660_T001.exon5 9 100852624 100853417 Zm00001d046659c 100852624 100856957 Zm00001d046659c Zm00001d046659,Zm00001d046660 simMerged
Zm00001d046660_T001.exon4 9 100853913 100853960 Zm00001d046660 100852624 100856957 Zm00001d046659c Zm00001d046659,Zm00001d046660 simMerged
Zm00001d046660_T001.exon4 9 100853913 100853960 Zm00001d046659c 100852624 100856957 Zm00001d046659c Zm00001d046659,Zm00001d046660 simMerged
Zm00001d046660_T001.exon3 9 100854031 100854267 Zm00001d046660 100852624 100856957 Zm00001d046659c Zm00001d046659,Zm00001d046660 simMerged
Zm00001d046660_T001.exon3 9 100854031 100854267 Zm00001d046659c 100852624 100856957 Zm00001d046659c Zm00001d046659,Zm00001d046660 simMerged
Zm00001d046660_T001.exon2 9 100854388 100854424 Zm00001d046660 100852624 100856957 Zm00001d046659c Zm00001d046659,Zm00001d046660 simMerged
Zm00001d046660_T001.exon2 9 100854388 100854424 Zm00001d046659c 100852624 100856957 Zm00001d046659c Zm00001d046659,Zm00001d046660 simMerged
Zm00001d046660_T001.exon1 9 100856413 100856957 Zm00001d046660 100852624 100856957 Zm00001d046659c Zm00001d046659,Zm00001d046660 simMerged
Zm00001d046660_T001.exon1 9 100856413 100856957 Zm00001d046659c 100852624 100856957 Zm00001d046659c Zm00001d046659,Zm00001d046660 simMerged
Zm00001d046664_T001.exon1 9 101174444 101175007 Zm00001d046664 101174444 101175007 Zm00001d046663c Zm00001d046663,Zm00001d046664 simMerged
Zm00001d046664_T001.exon1 9 101174444 101175007 Zm00001d046663c 101174444 101175007 Zm00001d046663c Zm00001d046663,Zm00001d046664 simMerged
Zm00001d046666_T001.exon1 9 101283267 101283311 Zm00001d046666 101283267 101285589 Zm00001d046665c Zm00001d046665,Zm00001d046666 simMerged
Zm00001d046666_T001.exon1 9 101283267 101283311 Zm00001d046665c 101283267 101285589 Zm00001d046665c Zm00001d046665,Zm00001d046666 simMerged
Zm00001d046666_T001.exon2 9 101283965 101284027 Zm00001d046666 101283267 101285589 Zm00001d046665c Zm00001d046665,Zm00001d046666 simMerged
Zm00001d046666_T001.exon2 9 101283965 101284027 Zm00001d046665c 101283267 101285589 Zm00001d046665c Zm00001d046665,Zm00001d046666 simMerged
Zm00001d046666_T001.exon3 9 101284104 101284275 Zm00001d046666 101283267 101285589 Zm00001d046665c Zm00001d046665,Zm00001d046666 simMerged
Zm00001d046666_T001.exon3 9 101284104 101284275 Zm00001d046665c 101283267 101285589 Zm00001d046665c Zm00001d046665,Zm00001d046666 simMerged
Zm00001d046666_T001.exon4 9 101285117 101285589 Zm00001d046666 101283267 101285589 Zm00001d046665c Zm00001d046665,Zm00001d046666 simMerged
Zm00001d046666_T001.exon4 9 101285117 101285589 Zm00001d046665c 101283267 101285589 Zm00001d046665c Zm00001d046665,Zm00001d046666 simMerged
Zm00001d046668_T001.exon1 9 101400416 101400763 Zm00001d046668 101400416 101400763 Zm00001d046667c Zm00001d046667,Zm00001d046668 simMerged
Zm00001d046668_T001.exon1 9 101400416 101400763 Zm00001d046667c 101400416 101400763 Zm00001d046667c Zm00001d046667,Zm00001d046668 simMerged
Zm00001d046671_T001.exon1 9 101608038 101608176 Zm00001d046671 101608038 101612532 Zm00001d046670c Zm00001d046670,Zm00001d046671 simMerged
Zm00001d046671_T001.exon1 9 101608038 101608176 Zm00001d046670c 101608038 101612532 Zm00001d046670c Zm00001d046670,Zm00001d046671 simMerged
Zm00001d046671_T001.exon2 9 101609435 101609484 Zm00001d046671 101608038 101612532 Zm00001d046670c Zm00001d046670,Zm00001d046671 simMerged
Zm00001d046671_T001.exon2 9 101609435 101609484 Zm00001d046670c 101608038 101612532 Zm00001d046670c Zm00001d046670,Zm00001d046671 simMerged
Zm00001d046671_T001.exon3 9 101610766 101610864 Zm00001d046671 101608038 101612532 Zm00001d046670c Zm00001d046670,Zm00001d046671 simMerged
Zm00001d046671_T001.exon3 9 101610766 101610864 Zm00001d046670c 101608038 101612532 Zm00001d046670c Zm00001d046670,Zm00001d046671 simMerged
Zm00001d046671_T001.exon4 9 101611270 101611299 Zm00001d046671 101608038 101612532 Zm00001d046670c Zm00001d046670,Zm00001d046671 simMerged
Zm00001d046671_T001.exon4 9 101611270 101611299 Zm00001d046670c 101608038 101612532 Zm00001d046670c Zm00001d046670,Zm00001d046671 simMerged
Zm00001d046671_T001.exon5 9 101612185 101612223 Zm00001d046671 101608038 101612532 Zm00001d046670c Zm00001d046670,Zm00001d046671 simMerged
Zm00001d046671_T001.exon5 9 101612185 101612223 Zm00001d046670c 101608038 101612532 Zm00001d046670c Zm00001d046670,Zm00001d046671 simMerged
Zm00001d046671_T001.exon6 9 101612428 101612532 Zm00001d046671 101608038 101612532 Zm00001d046670c Zm00001d046670,Zm00001d046671 simMerged
Zm00001d046671_T001.exon6 9 101612428 101612532 Zm00001d046670c 101608038 101612532 Zm00001d046670c Zm00001d046670,Zm00001d046671 simMerged
Zm00001d046677_T001.exon3 9 101933828 101934015 Zm00001d046677 101933828 101934448 Zm00001d046676c Zm00001d046676,Zm00001d046677 simMerged
Zm00001d046677_T001.exon3 9 101933828 101934015 Zm00001d046676c 101933828 101934448 Zm00001d046676c Zm00001d046676,Zm00001d046677 simMerged
Zm00001d046677_T001.exon2 9 101934135 101934258 Zm00001d046677 101933828 101934448 Zm00001d046676c Zm00001d046676,Zm00001d046677 simMerged
Zm00001d046677_T001.exon2 9 101934135 101934258 Zm00001d046676c 101933828 101934448 Zm00001d046676c Zm00001d046676,Zm00001d046677 simMerged
Zm00001d046677_T001.exon1 9 101934368 101934448 Zm00001d046677 101933828 101934448 Zm00001d046676c Zm00001d046676,Zm00001d046677 simMerged
Zm00001d046677_T001.exon1 9 101934368 101934448 Zm00001d046676c 101933828 101934448 Zm00001d046676c Zm00001d046676,Zm00001d046677 simMerged
Zm00001d046684_T001.exon1 9 102337543 102338733 Zm00001d046684 102337543 102338733 Zm00001d046683c Zm00001d046683,Zm00001d046684 simMerged
Zm00001d046684_T001.exon1 9 102337543 102338733 Zm00001d046683c 102337543 102338733 Zm00001d046683c Zm00001d046683,Zm00001d046684 simMerged
Zm00001d046689_T001.exon1 9 102447983 102450283 Zm00001d046689 102447983 102450283 Zm00001d046688c Zm00001d046688,Zm00001d046689 simMerged
Zm00001d046689_T001.exon1 9 102447983 102450283 Zm00001d046688c 102447983 102450283 Zm00001d046688c Zm00001d046688,Zm00001d046689 simMerged
Zm00001d046696_T001.exon1 9 102808063 102808878 Zm00001d046696 102808063 102808878 Zm00001d046695c Zm00001d046695,Zm00001d046696 simMerged
Zm00001d046696_T001.exon1 9 102808063 102808878 Zm00001d046695c 102808063 102808878 Zm00001d046695c Zm00001d046695,Zm00001d046696 simMerged
Zm00001d046704_T001.exon1 9 102968266 102968901 Zm00001d046704 102968266 102968901 Zm00001d046703c Zm00001d046703,Zm00001d046704 simMerged
Zm00001d046704_T001.exon1 9 102968266 102968901 Zm00001d046703c 102968266 102968901 Zm00001d046703c Zm00001d046703,Zm00001d046704 simMerged
Zm00001d046726_T001.exon2 9 103733617 103733681 Zm00001d046726 103733617 103735852 Zm00001d046725c Zm00001d046725,Zm00001d046726 simMerged
Zm00001d046726_T001.exon2 9 103733617 103733681 Zm00001d046725c 103733617 103735852 Zm00001d046725c Zm00001d046725,Zm00001d046726 simMerged
Zm00001d046726_T001.exon1 9 103735240 103735852 Zm00001d046726 103733617 103735852 Zm00001d046725c Zm00001d046725,Zm00001d046726 simMerged
Zm00001d046726_T001.exon1 9 103735240 103735852 Zm00001d046725c 103733617 103735852 Zm00001d046725c Zm00001d046725,Zm00001d046726 simMerged
Zm00001d046728_T001.exon1 9 103756845 103757420 Zm00001d046728 103756845 103757420 Zm00001d046727c Zm00001d046727,Zm00001d046728 simMerged
Zm00001d046728_T001.exon1 9 103756845 103757420 Zm00001d046727c 103756845 103757420 Zm00001d046727c Zm00001d046727,Zm00001d046728 simMerged
Zm00001d046739_T003.exon3 9 103948073 103948494 Zm00001d046739 103948073 103949851 Zm00001d046738c Zm00001d046738,Zm00001d046739 simMerged
Zm00001d046739_T003.exon3 9 103948073 103948494 Zm00001d046738c 103948073 103949851 Zm00001d046738c Zm00001d046738,Zm00001d046739 simMerged
Zm00001d046739_T003.exon2 9 103948573 103948752 Zm00001d046739 103948073 103949851 Zm00001d046738c Zm00001d046738,Zm00001d046739 simMerged
Zm00001d046739_T003.exon2 9 103948573 103948752 Zm00001d046738c 103948073 103949851 Zm00001d046738c Zm00001d046738,Zm00001d046739 simMerged
Zm00001d046739_T003.exon1 9 103949710 103949851 Zm00001d046739 103948073 103949851 Zm00001d046738c Zm00001d046738,Zm00001d046739 simMerged
Zm00001d046739_T003.exon1 9 103949710 103949851 Zm00001d046738c 103948073 103949851 Zm00001d046738c Zm00001d046738,Zm00001d046739 simMerged
Zm00001d046748_T001.exon1 9 104330660 104331634 Zm00001d046748 104330660 104332736 Zm00001d046747c Zm00001d046747,Zm00001d046748 simMerged
Zm00001d046748_T001.exon1 9 104330660 104331634 Zm00001d046747c 104330660 104332736 Zm00001d046747c Zm00001d046747,Zm00001d046748 simMerged
Zm00001d046748_T001.exon2 9 104331734 104332736 Zm00001d046748 104330660 104332736 Zm00001d046747c Zm00001d046747,Zm00001d046748 simMerged
Zm00001d046748_T001.exon2 9 104331734 104332736 Zm00001d046747c 104330660 104332736 Zm00001d046747c Zm00001d046747,Zm00001d046748 simMerged
Zm00001d046750_T001.exon1 9 104350274 104350371 Zm00001d046750 104350274 104351649 Zm00001d046749c Zm00001d046749,Zm00001d046750 simMerged
Zm00001d046750_T001.exon1 9 104350274 104350371 Zm00001d046749c 104350274 104351649 Zm00001d046749c Zm00001d046749,Zm00001d046750 simMerged
Zm00001d046750_T001.exon2 9 104350626 104350668 Zm00001d046750 104350274 104351649 Zm00001d046749c Zm00001d046749,Zm00001d046750 simMerged
Zm00001d046750_T001.exon2 9 104350626 104350668 Zm00001d046749c 104350274 104351649 Zm00001d046749c Zm00001d046749,Zm00001d046750 simMerged
Zm00001d046750_T001.exon3 9 104350863 104351003 Zm00001d046750 104350274 104351649 Zm00001d046749c Zm00001d046749,Zm00001d046750 simMerged
Zm00001d046750_T001.exon3 9 104350863 104351003 Zm00001d046749c 104350274 104351649 Zm00001d046749c Zm00001d046749,Zm00001d046750 simMerged
Zm00001d046750_T001.exon4 9 104351156 104351211 Zm00001d046750 104350274 104351649 Zm00001d046749c Zm00001d046749,Zm00001d046750 simMerged
Zm00001d046750_T001.exon4 9 104351156 104351211 Zm00001d046749c 104350274 104351649 Zm00001d046749c Zm00001d046749,Zm00001d046750 simMerged
Zm00001d046750_T001.exon5 9 104351374 104351649 Zm00001d046750 104350274 104351649 Zm00001d046749c Zm00001d046749,Zm00001d046750 simMerged
Zm00001d046750_T001.exon5 9 104351374 104351649 Zm00001d046749c 104350274 104351649 Zm00001d046749c Zm00001d046749,Zm00001d046750 simMerged
Zm00001d046775_T001.exon9 9 105379888 105380244 Zm00001d046775 105379888 105382734 Zm00001d046774c Zm00001d046774,Zm00001d046775 simMerged
Zm00001d046775_T001.exon9 9 105379888 105380244 Zm00001d046774c 105379888 105382734 Zm00001d046774c Zm00001d046774,Zm00001d046775 simMerged
Zm00001d046775_T001.exon8 9 105380327 105380422 Zm00001d046775 105379888 105382734 Zm00001d046774c Zm00001d046774,Zm00001d046775 simMerged
Zm00001d046775_T001.exon8 9 105380327 105380422 Zm00001d046774c 105379888 105382734 Zm00001d046774c Zm00001d046774,Zm00001d046775 simMerged
Zm00001d046775_T001.exon7 9 105380512 105380604 Zm00001d046775 105379888 105382734 Zm00001d046774c Zm00001d046774,Zm00001d046775 simMerged
Zm00001d046775_T001.exon7 9 105380512 105380604 Zm00001d046774c 105379888 105382734 Zm00001d046774c Zm00001d046774,Zm00001d046775 simMerged
Zm00001d046775_T001.exon6 9 105380696 105380899 Zm00001d046775 105379888 105382734 Zm00001d046774c Zm00001d046774,Zm00001d046775 simMerged
Zm00001d046775_T001.exon6 9 105380696 105380899 Zm00001d046774c 105379888 105382734 Zm00001d046774c Zm00001d046774,Zm00001d046775 simMerged
Zm00001d046775_T001.exon5 9 105380993 105381195 Zm00001d046775 105379888 105382734 Zm00001d046774c Zm00001d046774,Zm00001d046775 simMerged
Zm00001d046775_T001.exon5 9 105380993 105381195 Zm00001d046774c 105379888 105382734 Zm00001d046774c Zm00001d046774,Zm00001d046775 simMerged
Zm00001d046775_T001.exon4 9 105381343 105381435 Zm00001d046775 105379888 105382734 Zm00001d046774c Zm00001d046774,Zm00001d046775 simMerged
Zm00001d046775_T001.exon4 9 105381343 105381435 Zm00001d046774c 105379888 105382734 Zm00001d046774c Zm00001d046774,Zm00001d046775 simMerged
Zm00001d046775_T001.exon3 9 105381572 105381742 Zm00001d046775 105379888 105382734 Zm00001d046774c Zm00001d046774,Zm00001d046775 simMerged
Zm00001d046775_T001.exon3 9 105381572 105381742 Zm00001d046774c 105379888 105382734 Zm00001d046774c Zm00001d046774,Zm00001d046775 simMerged
Zm00001d046775_T001.exon2 9 105381941 105382119 Zm00001d046775 105379888 105382734 Zm00001d046774c Zm00001d046774,Zm00001d046775 simMerged
Zm00001d046775_T001.exon2 9 105381941 105382119 Zm00001d046774c 105379888 105382734 Zm00001d046774c Zm00001d046774,Zm00001d046775 simMerged
Zm00001d046775_T001.exon1 9 105382487 105382734 Zm00001d046775 105379888 105382734 Zm00001d046774c Zm00001d046774,Zm00001d046775 simMerged
Zm00001d046775_T001.exon1 9 105382487 105382734 Zm00001d046774c 105379888 105382734 Zm00001d046774c Zm00001d046774,Zm00001d046775 simMerged
Zm00001d046783_T001.exon1 9 105852291 105853661 Zm00001d046783 105852291 105853661 Zm00001d046782c Zm00001d046782,Zm00001d046783 simMerged
Zm00001d046783_T001.exon1 9 105852291 105853661 Zm00001d046782c 105852291 105853661 Zm00001d046782c Zm00001d046782,Zm00001d046783 simMerged
Zm00001d046794_T001.exon6 9 106343407 106343425 Zm00001d046794 106343407 106345163 Zm00001d046793c Zm00001d046793,Zm00001d046794 simMerged
Zm00001d046794_T001.exon6 9 106343407 106343425 Zm00001d046793c 106343407 106345163 Zm00001d046793c Zm00001d046793,Zm00001d046794 simMerged
Zm00001d046794_T001.exon5 9 106343559 106343638 Zm00001d046794 106343407 106345163 Zm00001d046793c Zm00001d046793,Zm00001d046794 simMerged
Zm00001d046794_T001.exon5 9 106343559 106343638 Zm00001d046793c 106343407 106345163 Zm00001d046793c Zm00001d046793,Zm00001d046794 simMerged
Zm00001d046794_T001.exon4 9 106343992 106344322 Zm00001d046794 106343407 106345163 Zm00001d046793c Zm00001d046793,Zm00001d046794 simMerged
Zm00001d046794_T001.exon4 9 106343992 106344322 Zm00001d046793c 106343407 106345163 Zm00001d046793c Zm00001d046793,Zm00001d046794 simMerged
Zm00001d046794_T001.exon3 9 106344468 106344586 Zm00001d046794 106343407 106345163 Zm00001d046793c Zm00001d046793,Zm00001d046794 simMerged
Zm00001d046794_T001.exon3 9 106344468 106344586 Zm00001d046793c 106343407 106345163 Zm00001d046793c Zm00001d046793,Zm00001d046794 simMerged
Zm00001d046794_T001.exon2 9 106344672 106344762 Zm00001d046794 106343407 106345163 Zm00001d046793c Zm00001d046793,Zm00001d046794 simMerged
Zm00001d046794_T001.exon2 9 106344672 106344762 Zm00001d046793c 106343407 106345163 Zm00001d046793c Zm00001d046793,Zm00001d046794 simMerged
Zm00001d046794_T001.exon1 9 106345096 106345163 Zm00001d046794 106343407 106345163 Zm00001d046793c Zm00001d046793,Zm00001d046794 simMerged
Zm00001d046794_T001.exon1 9 106345096 106345163 Zm00001d046793c 106343407 106345163 Zm00001d046793c Zm00001d046793,Zm00001d046794 simMerged
Zm00001d046800_T001.exon11 9 106461351 106461403 Zm00001d046800 106461351 106473666 Zm00001d046799c Zm00001d046799,Zm00001d046800 simMerged
Zm00001d046800_T001.exon11 9 106461351 106461403 Zm00001d046799c 106461351 106473666 Zm00001d046799c Zm00001d046799,Zm00001d046800 simMerged
Zm00001d046800_T001.exon10 9 106461434 106461652 Zm00001d046800 106461351 106473666 Zm00001d046799c Zm00001d046799,Zm00001d046800 simMerged
Zm00001d046800_T001.exon10 9 106461434 106461652 Zm00001d046799c 106461351 106473666 Zm00001d046799c Zm00001d046799,Zm00001d046800 simMerged
Zm00001d046800_T001.exon9 9 106461749 106461798 Zm00001d046800 106461351 106473666 Zm00001d046799c Zm00001d046799,Zm00001d046800 simMerged
Zm00001d046800_T001.exon9 9 106461749 106461798 Zm00001d046799c 106461351 106473666 Zm00001d046799c Zm00001d046799,Zm00001d046800 simMerged
Zm00001d046800_T001.exon8 9 106461916 106461995 Zm00001d046800 106461351 106473666 Zm00001d046799c Zm00001d046799,Zm00001d046800 simMerged
Zm00001d046800_T001.exon8 9 106461916 106461995 Zm00001d046799c 106461351 106473666 Zm00001d046799c Zm00001d046799,Zm00001d046800 simMerged
Zm00001d046800_T001.exon7 9 106462094 106462246 Zm00001d046800 106461351 106473666 Zm00001d046799c Zm00001d046799,Zm00001d046800 simMerged
Zm00001d046800_T001.exon7 9 106462094 106462246 Zm00001d046799c 106461351 106473666 Zm00001d046799c Zm00001d046799,Zm00001d046800 simMerged
Zm00001d046800_T001.exon6 9 106462341 106462502 Zm00001d046800 106461351 106473666 Zm00001d046799c Zm00001d046799,Zm00001d046800 simMerged
Zm00001d046800_T001.exon6 9 106462341 106462502 Zm00001d046799c 106461351 106473666 Zm00001d046799c Zm00001d046799,Zm00001d046800 simMerged
Zm00001d046800_T001.exon5 9 106462646 106462769 Zm00001d046800 106461351 106473666 Zm00001d046799c Zm00001d046799,Zm00001d046800 simMerged
Zm00001d046800_T001.exon5 9 106462646 106462769 Zm00001d046799c 106461351 106473666 Zm00001d046799c Zm00001d046799,Zm00001d046800 simMerged
Zm00001d046800_T001.exon4 9 106463814 106463926 Zm00001d046800 106461351 106473666 Zm00001d046799c Zm00001d046799,Zm00001d046800 simMerged
Zm00001d046800_T001.exon4 9 106463814 106463926 Zm00001d046799c 106461351 106473666 Zm00001d046799c Zm00001d046799,Zm00001d046800 simMerged
Zm00001d046800_T001.exon3 9 106466034 106466167 Zm00001d046800 106461351 106473666 Zm00001d046799c Zm00001d046799,Zm00001d046800 simMerged
Zm00001d046800_T001.exon3 9 106466034 106466167 Zm00001d046799c 106461351 106473666 Zm00001d046799c Zm00001d046799,Zm00001d046800 simMerged
Zm00001d046800_T001.exon2 9 106469929 106470100 Zm00001d046800 106461351 106473666 Zm00001d046799c Zm00001d046799,Zm00001d046800 simMerged
Zm00001d046800_T001.exon2 9 106469929 106470100 Zm00001d046799c 106461351 106473666 Zm00001d046799c Zm00001d046799,Zm00001d046800 simMerged
Zm00001d046800_T001.exon1 9 106473012 106473666 Zm00001d046800 106461351 106473666 Zm00001d046799c Zm00001d046799,Zm00001d046800 simMerged
Zm00001d046800_T001.exon1 9 106473012 106473666 Zm00001d046799c 106461351 106473666 Zm00001d046799c Zm00001d046799,Zm00001d046800 simMerged
Zm00001d046803_T001.exon2 9 106507667 106508172 Zm00001d046803 106507667 106508898 Zm00001d046802c Zm00001d046802,Zm00001d046803 simMerged
Zm00001d046803_T001.exon2 9 106507667 106508172 Zm00001d046802c 106507667 106508898 Zm00001d046802c Zm00001d046802,Zm00001d046803 simMerged
Zm00001d046803_T001.exon1 9 106508488 106508898 Zm00001d046803 106507667 106508898 Zm00001d046802c Zm00001d046802,Zm00001d046803 simMerged
Zm00001d046803_T001.exon1 9 106508488 106508898 Zm00001d046802c 106507667 106508898 Zm00001d046802c Zm00001d046802,Zm00001d046803 simMerged
Zm00001d046814_T001.exon3 9 107006202 107006420 Zm00001d046814 107006202 107008575 Zm00001d046813c Zm00001d046813,Zm00001d046814 simMerged
Zm00001d046814_T001.exon3 9 107006202 107006420 Zm00001d046813c 107006202 107008575 Zm00001d046813c Zm00001d046813,Zm00001d046814 simMerged
Zm00001d046814_T001.exon2 9 107007624 107008086 Zm00001d046814 107006202 107008575 Zm00001d046813c Zm00001d046813,Zm00001d046814 simMerged
Zm00001d046814_T001.exon2 9 107007624 107008086 Zm00001d046813c 107006202 107008575 Zm00001d046813c Zm00001d046813,Zm00001d046814 simMerged
Zm00001d046814_T001.exon1 9 107008412 107008575 Zm00001d046814 107006202 107008575 Zm00001d046813c Zm00001d046813,Zm00001d046814 simMerged
Zm00001d046814_T001.exon1 9 107008412 107008575 Zm00001d046813c 107006202 107008575 Zm00001d046813c Zm00001d046813,Zm00001d046814 simMerged
Zm00001d046818_T001.exon1 9 107033538 107033658 Zm00001d046818 107033538 107034078 Zm00001d046817c Zm00001d046817,Zm00001d046818 simMerged
Zm00001d046818_T001.exon1 9 107033538 107033658 Zm00001d046817c 107033538 107034078 Zm00001d046817c Zm00001d046817,Zm00001d046818 simMerged
Zm00001d046818_T001.exon2 9 107033761 107033851 Zm00001d046818 107033538 107034078 Zm00001d046817c Zm00001d046817,Zm00001d046818 simMerged
Zm00001d046818_T001.exon2 9 107033761 107033851 Zm00001d046817c 107033538 107034078 Zm00001d046817c Zm00001d046817,Zm00001d046818 simMerged
Zm00001d046818_T001.exon3 9 107033972 107034078 Zm00001d046818 107033538 107034078 Zm00001d046817c Zm00001d046817,Zm00001d046818 simMerged
Zm00001d046818_T001.exon3 9 107033972 107034078 Zm00001d046817c 107033538 107034078 Zm00001d046817c Zm00001d046817,Zm00001d046818 simMerged
Zm00001d046833_T001.exon1 9 107854045 107854486 Zm00001d046833 107854045 107858507 Zm00001d046832c Zm00001d046832,Zm00001d046833 simMerged
Zm00001d046833_T001.exon1 9 107854045 107854486 Zm00001d046832c 107854045 107858507 Zm00001d046832c Zm00001d046832,Zm00001d046833 simMerged
Zm00001d046833_T001.exon2 9 107854589 107854924 Zm00001d046833 107854045 107858507 Zm00001d046832c Zm00001d046832,Zm00001d046833 simMerged
Zm00001d046833_T001.exon2 9 107854589 107854924 Zm00001d046832c 107854045 107858507 Zm00001d046832c Zm00001d046832,Zm00001d046833 simMerged
Zm00001d046833_T001.exon3 9 107858192 107858328 Zm00001d046833 107854045 107858507 Zm00001d046832c Zm00001d046832,Zm00001d046833 simMerged
Zm00001d046833_T001.exon3 9 107858192 107858328 Zm00001d046832c 107854045 107858507 Zm00001d046832c Zm00001d046832,Zm00001d046833 simMerged
Zm00001d046833_T001.exon4 9 107858439 107858507 Zm00001d046833 107854045 107858507 Zm00001d046832c Zm00001d046832,Zm00001d046833 simMerged
Zm00001d046833_T001.exon4 9 107858439 107858507 Zm00001d046832c 107854045 107858507 Zm00001d046832c Zm00001d046832,Zm00001d046833 simMerged
Zm00001d046838_T001.exon1 9 108226063 108226339 Zm00001d046838 108226063 108230008 Zm00001d046837c Zm00001d046837,Zm00001d046838 simMerged
Zm00001d046838_T001.exon1 9 108226063 108226339 Zm00001d046837c 108226063 108230008 Zm00001d046837c Zm00001d046837,Zm00001d046838 simMerged
Zm00001d046838_T001.exon2 9 108226542 108226761 Zm00001d046838 108226063 108230008 Zm00001d046837c Zm00001d046837,Zm00001d046838 simMerged
Zm00001d046838_T001.exon2 9 108226542 108226761 Zm00001d046837c 108226063 108230008 Zm00001d046837c Zm00001d046837,Zm00001d046838 simMerged
Zm00001d046838_T002.exon3 9 108227019 108227049 Zm00001d046838 108226063 108230008 Zm00001d046837c Zm00001d046837,Zm00001d046838 simMerged
Zm00001d046838_T002.exon3 9 108227019 108227049 Zm00001d046837c 108226063 108230008 Zm00001d046837c Zm00001d046837,Zm00001d046838 simMerged
Zm00001d046838_T001.exon3 9 108227223 108230008 Zm00001d046838 108226063 108230008 Zm00001d046837c Zm00001d046837,Zm00001d046838 simMerged
Zm00001d046838_T001.exon3 9 108227223 108230008 Zm00001d046837c 108226063 108230008 Zm00001d046837c Zm00001d046837,Zm00001d046838 simMerged
Zm00001d046840_T001.exon1 9 108235541 108235637 Zm00001d046840 108235541 108237663 Zm00001d046839c Zm00001d046839,Zm00001d046840 simMerged
Zm00001d046840_T001.exon1 9 108235541 108235637 Zm00001d046839c 108235541 108237663 Zm00001d046839c Zm00001d046839,Zm00001d046840 simMerged
Zm00001d046840_T001.exon2 9 108235930 108236007 Zm00001d046840 108235541 108237663 Zm00001d046839c Zm00001d046839,Zm00001d046840 simMerged
Zm00001d046840_T001.exon2 9 108235930 108236007 Zm00001d046839c 108235541 108237663 Zm00001d046839c Zm00001d046839,Zm00001d046840 simMerged
Zm00001d046840_T001.exon3 9 108236228 108236456 Zm00001d046840 108235541 108237663 Zm00001d046839c Zm00001d046839,Zm00001d046840 simMerged
Zm00001d046840_T001.exon3 9 108236228 108236456 Zm00001d046839c 108235541 108237663 Zm00001d046839c Zm00001d046839,Zm00001d046840 simMerged
Zm00001d046840_T001.exon4 9 108236520 108237663 Zm00001d046840 108235541 108237663 Zm00001d046839c Zm00001d046839,Zm00001d046840 simMerged
Zm00001d046840_T001.exon4 9 108236520 108237663 Zm00001d046839c 108235541 108237663 Zm00001d046839c Zm00001d046839,Zm00001d046840 simMerged
Zm00001d046851_T001.exon1 9 108364898 108365080 Zm00001d046851 108364898 108365080 Zm00001d046850c Zm00001d046850,Zm00001d046851 simMerged
Zm00001d046851_T001.exon1 9 108364898 108365080 Zm00001d046850c 108364898 108365080 Zm00001d046850c Zm00001d046850,Zm00001d046851 simMerged
Zm00001d046855_T001.exon1 9 108417554 108417668 Zm00001d046855 108417554 108419212 Zm00001d046854c Zm00001d046854,Zm00001d046855 simMerged
Zm00001d046855_T001.exon1 9 108417554 108417668 Zm00001d046854c 108417554 108419212 Zm00001d046854c Zm00001d046854,Zm00001d046855 simMerged
Zm00001d046855_T001.exon2 9 108417751 108419212 Zm00001d046855 108417554 108419212 Zm00001d046854c Zm00001d046854,Zm00001d046855 simMerged
Zm00001d046855_T001.exon2 9 108417751 108419212 Zm00001d046854c 108417554 108419212 Zm00001d046854c Zm00001d046854,Zm00001d046855 simMerged
Zm00001d046865_T001.exon1 9 108535285 108535449 Zm00001d046865 108535285 108541732 Zm00001d046864c Zm00001d046864,Zm00001d046865 simMerged
Zm00001d046865_T001.exon1 9 108535285 108535449 Zm00001d046864c 108535285 108541732 Zm00001d046864c Zm00001d046864,Zm00001d046865 simMerged
Zm00001d046865_T001.exon2 9 108535646 108535869 Zm00001d046865 108535285 108541732 Zm00001d046864c Zm00001d046864,Zm00001d046865 simMerged
Zm00001d046865_T001.exon2 9 108535646 108535869 Zm00001d046864c 108535285 108541732 Zm00001d046864c Zm00001d046864,Zm00001d046865 simMerged
Zm00001d046865_T001.exon3 9 108536012 108536050 Zm00001d046865 108535285 108541732 Zm00001d046864c Zm00001d046864,Zm00001d046865 simMerged
Zm00001d046865_T001.exon3 9 108536012 108536050 Zm00001d046864c 108535285 108541732 Zm00001d046864c Zm00001d046864,Zm00001d046865 simMerged
Zm00001d046865_T001.exon4 9 108536710 108536948 Zm00001d046865 108535285 108541732 Zm00001d046864c Zm00001d046864,Zm00001d046865 simMerged
Zm00001d046865_T001.exon4 9 108536710 108536948 Zm00001d046864c 108535285 108541732 Zm00001d046864c Zm00001d046864,Zm00001d046865 simMerged
Zm00001d046865_T001.exon5 9 108537097 108537316 Zm00001d046865 108535285 108541732 Zm00001d046864c Zm00001d046864,Zm00001d046865 simMerged
Zm00001d046865_T001.exon5 9 108537097 108537316 Zm00001d046864c 108535285 108541732 Zm00001d046864c Zm00001d046864,Zm00001d046865 simMerged
Zm00001d046865_T001.exon6 9 108539476 108539597 Zm00001d046865 108535285 108541732 Zm00001d046864c Zm00001d046864,Zm00001d046865 simMerged
Zm00001d046865_T001.exon6 9 108539476 108539597 Zm00001d046864c 108535285 108541732 Zm00001d046864c Zm00001d046864,Zm00001d046865 simMerged
Zm00001d046865_T001.exon7 9 108539692 108539948 Zm00001d046865 108535285 108541732 Zm00001d046864c Zm00001d046864,Zm00001d046865 simMerged
Zm00001d046865_T001.exon7 9 108539692 108539948 Zm00001d046864c 108535285 108541732 Zm00001d046864c Zm00001d046864,Zm00001d046865 simMerged
Zm00001d046865_T001.exon8 9 108540079 108540186 Zm00001d046865 108535285 108541732 Zm00001d046864c Zm00001d046864,Zm00001d046865 simMerged
Zm00001d046865_T001.exon8 9 108540079 108540186 Zm00001d046864c 108535285 108541732 Zm00001d046864c Zm00001d046864,Zm00001d046865 simMerged
Zm00001d046865_T001.exon9 9 108540352 108540558 Zm00001d046865 108535285 108541732 Zm00001d046864c Zm00001d046864,Zm00001d046865 simMerged
Zm00001d046865_T001.exon9 9 108540352 108540558 Zm00001d046864c 108535285 108541732 Zm00001d046864c Zm00001d046864,Zm00001d046865 simMerged
Zm00001d046865_T001.exon10 9 108540705 108540815 Zm00001d046865 108535285 108541732 Zm00001d046864c Zm00001d046864,Zm00001d046865 simMerged
Zm00001d046865_T001.exon10 9 108540705 108540815 Zm00001d046864c 108535285 108541732 Zm00001d046864c Zm00001d046864,Zm00001d046865 simMerged
Zm00001d046865_T001.exon11 9 108540924 108541097 Zm00001d046865 108535285 108541732 Zm00001d046864c Zm00001d046864,Zm00001d046865 simMerged
Zm00001d046865_T001.exon11 9 108540924 108541097 Zm00001d046864c 108535285 108541732 Zm00001d046864c Zm00001d046864,Zm00001d046865 simMerged
Zm00001d046865_T001.exon12 9 108541280 108541732 Zm00001d046865 108535285 108541732 Zm00001d046864c Zm00001d046864,Zm00001d046865 simMerged
Zm00001d046865_T001.exon12 9 108541280 108541732 Zm00001d046864c 108535285 108541732 Zm00001d046864c Zm00001d046864,Zm00001d046865 simMerged
Zm00001d046867_T001.exon1 9 108613760 108614248 Zm00001d046867 108613760 108614248 Zm00001d046866c Zm00001d046866,Zm00001d046867 simMerged
Zm00001d046867_T001.exon1 9 108613760 108614248 Zm00001d046866c 108613760 108614248 Zm00001d046866c Zm00001d046866,Zm00001d046867 simMerged
Zm00001d046874_T001.exon5 9 108637609 108638040 Zm00001d046874 108637609 108639617 Zm00001d046873c Zm00001d046873,Zm00001d046874 simMerged
Zm00001d046874_T001.exon5 9 108637609 108638040 Zm00001d046873c 108637609 108639617 Zm00001d046873c Zm00001d046873,Zm00001d046874 simMerged
Zm00001d046874_T001.exon4 9 108638205 108638271 Zm00001d046874 108637609 108639617 Zm00001d046873c Zm00001d046873,Zm00001d046874 simMerged
Zm00001d046874_T001.exon4 9 108638205 108638271 Zm00001d046873c 108637609 108639617 Zm00001d046873c Zm00001d046873,Zm00001d046874 simMerged
Zm00001d046874_T001.exon3 9 108638345 108638425 Zm00001d046874 108637609 108639617 Zm00001d046873c Zm00001d046873,Zm00001d046874 simMerged
Zm00001d046874_T001.exon3 9 108638345 108638425 Zm00001d046873c 108637609 108639617 Zm00001d046873c Zm00001d046873,Zm00001d046874 simMerged
Zm00001d046874_T001.exon2 9 108639266 108639441 Zm00001d046874 108637609 108639617 Zm00001d046873c Zm00001d046873,Zm00001d046874 simMerged
Zm00001d046874_T001.exon2 9 108639266 108639441 Zm00001d046873c 108637609 108639617 Zm00001d046873c Zm00001d046873,Zm00001d046874 simMerged
Zm00001d046874_T001.exon1 9 108639528 108639617 Zm00001d046874 108637609 108639617 Zm00001d046873c Zm00001d046873,Zm00001d046874 simMerged
Zm00001d046874_T001.exon1 9 108639528 108639617 Zm00001d046873c 108637609 108639617 Zm00001d046873c Zm00001d046873,Zm00001d046874 simMerged
Zm00001d046883_T001.exon1 9 108788380 108788625 Zm00001d046883 108788380 108788625 Zm00001d046882c Zm00001d046882,Zm00001d046883 simMerged
Zm00001d046883_T001.exon1 9 108788380 108788625 Zm00001d046882c 108788380 108788625 Zm00001d046882c Zm00001d046882,Zm00001d046883 simMerged
Zm00001d046889_T005.exon16 9 108888104 108888711 Zm00001d046889 108888104 108896509 Zm00001d046888c Zm00001d046888,Zm00001d046889 simMerged
Zm00001d046889_T005.exon16 9 108888104 108888711 Zm00001d046888c 108888104 108896509 Zm00001d046888c Zm00001d046888,Zm00001d046889 simMerged
Zm00001d046889_T005.exon15 9 108888866 108889022 Zm00001d046889 108888104 108896509 Zm00001d046888c Zm00001d046888,Zm00001d046889 simMerged
Zm00001d046889_T005.exon15 9 108888866 108889022 Zm00001d046888c 108888104 108896509 Zm00001d046888c Zm00001d046888,Zm00001d046889 simMerged
Zm00001d046889_T005.exon14 9 108889166 108891665 Zm00001d046889 108888104 108896509 Zm00001d046888c Zm00001d046888,Zm00001d046889 simMerged
Zm00001d046889_T005.exon14 9 108889166 108891665 Zm00001d046888c 108888104 108896509 Zm00001d046888c Zm00001d046888,Zm00001d046889 simMerged
Zm00001d046889_T007.exon13 9 108891773 108892041 Zm00001d046889 108888104 108896509 Zm00001d046888c Zm00001d046888,Zm00001d046889 simMerged
Zm00001d046889_T007.exon13 9 108891773 108892041 Zm00001d046888c 108888104 108896509 Zm00001d046888c Zm00001d046888,Zm00001d046889 simMerged
Zm00001d046889_T007.exon12 9 108892137 108892453 Zm00001d046889 108888104 108896509 Zm00001d046888c Zm00001d046888,Zm00001d046889 simMerged
Zm00001d046889_T007.exon12 9 108892137 108892453 Zm00001d046888c 108888104 108896509 Zm00001d046888c Zm00001d046888,Zm00001d046889 simMerged
Zm00001d046889_T007.exon11 9 108892537 108892590 Zm00001d046889 108888104 108896509 Zm00001d046888c Zm00001d046888,Zm00001d046889 simMerged
Zm00001d046889_T007.exon11 9 108892537 108892590 Zm00001d046888c 108888104 108896509 Zm00001d046888c Zm00001d046888,Zm00001d046889 simMerged
Zm00001d046889_T007.exon10 9 108892664 108893115 Zm00001d046889 108888104 108896509 Zm00001d046888c Zm00001d046888,Zm00001d046889 simMerged
Zm00001d046889_T007.exon10 9 108892664 108893115 Zm00001d046888c 108888104 108896509 Zm00001d046888c Zm00001d046888,Zm00001d046889 simMerged
Zm00001d046889_T007.exon9 9 108893283 108893348 Zm00001d046889 108888104 108896509 Zm00001d046888c Zm00001d046888,Zm00001d046889 simMerged
Zm00001d046889_T007.exon9 9 108893283 108893348 Zm00001d046888c 108888104 108896509 Zm00001d046888c Zm00001d046888,Zm00001d046889 simMerged
Zm00001d046889_T007.exon8 9 108894006 108894071 Zm00001d046889 108888104 108896509 Zm00001d046888c Zm00001d046888,Zm00001d046889 simMerged
Zm00001d046889_T007.exon8 9 108894006 108894071 Zm00001d046888c 108888104 108896509 Zm00001d046888c Zm00001d046888,Zm00001d046889 simMerged
Zm00001d046889_T007.exon7 9 108894166 108894237 Zm00001d046889 108888104 108896509 Zm00001d046888c Zm00001d046888,Zm00001d046889 simMerged
Zm00001d046889_T007.exon7 9 108894166 108894237 Zm00001d046888c 108888104 108896509 Zm00001d046888c Zm00001d046888,Zm00001d046889 simMerged
Zm00001d046889_T007.exon6 9 108894361 108894432 Zm00001d046889 108888104 108896509 Zm00001d046888c Zm00001d046888,Zm00001d046889 simMerged
Zm00001d046889_T007.exon6 9 108894361 108894432 Zm00001d046888c 108888104 108896509 Zm00001d046888c Zm00001d046888,Zm00001d046889 simMerged
Zm00001d046889_T007.exon5 9 108894522 108894593 Zm00001d046889 108888104 108896509 Zm00001d046888c Zm00001d046888,Zm00001d046889 simMerged
Zm00001d046889_T007.exon5 9 108894522 108894593 Zm00001d046888c 108888104 108896509 Zm00001d046888c Zm00001d046888,Zm00001d046889 simMerged
Zm00001d046889_T007.exon4 9 108894680 108894745 Zm00001d046889 108888104 108896509 Zm00001d046888c Zm00001d046888,Zm00001d046889 simMerged
Zm00001d046889_T007.exon4 9 108894680 108894745 Zm00001d046888c 108888104 108896509 Zm00001d046888c Zm00001d046888,Zm00001d046889 simMerged
Zm00001d046889_T007.exon3 9 108894926 108894994 Zm00001d046889 108888104 108896509 Zm00001d046888c Zm00001d046888,Zm00001d046889 simMerged
Zm00001d046889_T007.exon3 9 108894926 108894994 Zm00001d046888c 108888104 108896509 Zm00001d046888c Zm00001d046888,Zm00001d046889 simMerged
Zm00001d046889_T005.exon2 9 108895076 108895205 Zm00001d046889 108888104 108896509 Zm00001d046888c Zm00001d046888,Zm00001d046889 simMerged
Zm00001d046889_T005.exon2 9 108895076 108895205 Zm00001d046888c 108888104 108896509 Zm00001d046888c Zm00001d046888,Zm00001d046889 simMerged
Zm00001d046889_T005.exon1 9 108896400 108896509 Zm00001d046889 108888104 108896509 Zm00001d046888c Zm00001d046888,Zm00001d046889 simMerged
Zm00001d046889_T005.exon1 9 108896400 108896509 Zm00001d046888c 108888104 108896509 Zm00001d046888c Zm00001d046888,Zm00001d046889 simMerged
Zm00001d046898_T001.exon3 9 109488450 109489656 Zm00001d046898 109488450 109491432 Zm00001d046897c Zm00001d046897,Zm00001d046898 simMerged
Zm00001d046898_T001.exon3 9 109488450 109489656 Zm00001d046897c 109488450 109491432 Zm00001d046897c Zm00001d046897,Zm00001d046898 simMerged
Zm00001d046898_T001.exon2 9 109490605 109490685 Zm00001d046898 109488450 109491432 Zm00001d046897c Zm00001d046897,Zm00001d046898 simMerged
Zm00001d046898_T001.exon2 9 109490605 109490685 Zm00001d046897c 109488450 109491432 Zm00001d046897c Zm00001d046897,Zm00001d046898 simMerged
Zm00001d046898_T001.exon1 9 109491179 109491432 Zm00001d046898 109488450 109491432 Zm00001d046897c Zm00001d046897,Zm00001d046898 simMerged
Zm00001d046898_T001.exon1 9 109491179 109491432 Zm00001d046897c 109488450 109491432 Zm00001d046897c Zm00001d046897,Zm00001d046898 simMerged
Zm00001d046913_T001.exon8 9 110228864 110229759 Zm00001d046913 110228864 110232333 Zm00001d046912c Zm00001d046912,Zm00001d046913 simMerged
Zm00001d046913_T001.exon8 9 110228864 110229759 Zm00001d046912c 110228864 110232333 Zm00001d046912c Zm00001d046912,Zm00001d046913 simMerged
Zm00001d046913_T001.exon7 9 110229871 110229947 Zm00001d046913 110228864 110232333 Zm00001d046912c Zm00001d046912,Zm00001d046913 simMerged
Zm00001d046913_T001.exon7 9 110229871 110229947 Zm00001d046912c 110228864 110232333 Zm00001d046912c Zm00001d046912,Zm00001d046913 simMerged
Zm00001d046913_T001.exon6 9 110230163 110230213 Zm00001d046913 110228864 110232333 Zm00001d046912c Zm00001d046912,Zm00001d046913 simMerged
Zm00001d046913_T001.exon6 9 110230163 110230213 Zm00001d046912c 110228864 110232333 Zm00001d046912c Zm00001d046912,Zm00001d046913 simMerged
Zm00001d046913_T001.exon5 9 110230431 110230504 Zm00001d046913 110228864 110232333 Zm00001d046912c Zm00001d046912,Zm00001d046913 simMerged
Zm00001d046913_T001.exon5 9 110230431 110230504 Zm00001d046912c 110228864 110232333 Zm00001d046912c Zm00001d046912,Zm00001d046913 simMerged
Zm00001d046913_T001.exon4 9 110230600 110230688 Zm00001d046913 110228864 110232333 Zm00001d046912c Zm00001d046912,Zm00001d046913 simMerged
Zm00001d046913_T001.exon4 9 110230600 110230688 Zm00001d046912c 110228864 110232333 Zm00001d046912c Zm00001d046912,Zm00001d046913 simMerged
Zm00001d046913_T001.exon3 9 110230985 110231067 Zm00001d046913 110228864 110232333 Zm00001d046912c Zm00001d046912,Zm00001d046913 simMerged
Zm00001d046913_T001.exon3 9 110230985 110231067 Zm00001d046912c 110228864 110232333 Zm00001d046912c Zm00001d046912,Zm00001d046913 simMerged
Zm00001d046913_T001.exon2 9 110231593 110231914 Zm00001d046913 110228864 110232333 Zm00001d046912c Zm00001d046912,Zm00001d046913 simMerged
Zm00001d046913_T001.exon2 9 110231593 110231914 Zm00001d046912c 110228864 110232333 Zm00001d046912c Zm00001d046912,Zm00001d046913 simMerged
Zm00001d046913_T001.exon1 9 110232084 110232333 Zm00001d046913 110228864 110232333 Zm00001d046912c Zm00001d046912,Zm00001d046913 simMerged
Zm00001d046913_T001.exon1 9 110232084 110232333 Zm00001d046912c 110228864 110232333 Zm00001d046912c Zm00001d046912,Zm00001d046913 simMerged
Zm00001d046928_T004.exon13 9 111174359 111174875 Zm00001d046928 111174359 111181698 Zm00001d046927c Zm00001d046927,Zm00001d046928 simMerged
Zm00001d046928_T004.exon13 9 111174359 111174875 Zm00001d046927c 111174359 111181698 Zm00001d046927c Zm00001d046927,Zm00001d046928 simMerged
Zm00001d046928_T004.exon12 9 111175845 111176024 Zm00001d046928 111174359 111181698 Zm00001d046927c Zm00001d046927,Zm00001d046928 simMerged
Zm00001d046928_T004.exon12 9 111175845 111176024 Zm00001d046927c 111174359 111181698 Zm00001d046927c Zm00001d046927,Zm00001d046928 simMerged
Zm00001d046928_T004.exon11 9 111176070 111176784 Zm00001d046928 111174359 111181698 Zm00001d046927c Zm00001d046927,Zm00001d046928 simMerged
Zm00001d046928_T004.exon11 9 111176070 111176784 Zm00001d046927c 111174359 111181698 Zm00001d046927c Zm00001d046927,Zm00001d046928 simMerged
Zm00001d046928_T004.exon10 9 111176822 111177618 Zm00001d046928 111174359 111181698 Zm00001d046927c Zm00001d046927,Zm00001d046928 simMerged
Zm00001d046928_T004.exon10 9 111176822 111177618 Zm00001d046927c 111174359 111181698 Zm00001d046927c Zm00001d046927,Zm00001d046928 simMerged
Zm00001d046928_T002.exon10 9 111177908 111178011 Zm00001d046928 111174359 111181698 Zm00001d046927c Zm00001d046927,Zm00001d046928 simMerged
Zm00001d046928_T002.exon10 9 111177908 111178011 Zm00001d046927c 111174359 111181698 Zm00001d046927c Zm00001d046927,Zm00001d046928 simMerged
Zm00001d046928_T002.exon9 9 111178146 111178456 Zm00001d046928 111174359 111181698 Zm00001d046927c Zm00001d046927,Zm00001d046928 simMerged
Zm00001d046928_T002.exon9 9 111178146 111178456 Zm00001d046927c 111174359 111181698 Zm00001d046927c Zm00001d046927,Zm00001d046928 simMerged
Zm00001d046928_T002.exon8 9 111178583 111178632 Zm00001d046928 111174359 111181698 Zm00001d046927c Zm00001d046927,Zm00001d046928 simMerged
Zm00001d046928_T002.exon8 9 111178583 111178632 Zm00001d046927c 111174359 111181698 Zm00001d046927c Zm00001d046927,Zm00001d046928 simMerged
Zm00001d046928_T002.exon7 9 111178863 111178993 Zm00001d046928 111174359 111181698 Zm00001d046927c Zm00001d046927,Zm00001d046928 simMerged
Zm00001d046928_T002.exon7 9 111178863 111178993 Zm00001d046927c 111174359 111181698 Zm00001d046927c Zm00001d046927,Zm00001d046928 simMerged
Zm00001d046928_T003.exon6 9 111179281 111179487 Zm00001d046928 111174359 111181698 Zm00001d046927c Zm00001d046927,Zm00001d046928 simMerged
Zm00001d046928_T003.exon6 9 111179281 111179487 Zm00001d046927c 111174359 111181698 Zm00001d046927c Zm00001d046927,Zm00001d046928 simMerged
Zm00001d046928_T002.exon5 9 111179570 111179663 Zm00001d046928 111174359 111181698 Zm00001d046927c Zm00001d046927,Zm00001d046928 simMerged
Zm00001d046928_T002.exon5 9 111179570 111179663 Zm00001d046927c 111174359 111181698 Zm00001d046927c Zm00001d046927,Zm00001d046928 simMerged
Zm00001d046928_T002.exon4 9 111180212 111180439 Zm00001d046928 111174359 111181698 Zm00001d046927c Zm00001d046927,Zm00001d046928 simMerged
Zm00001d046928_T002.exon4 9 111180212 111180439 Zm00001d046927c 111174359 111181698 Zm00001d046927c Zm00001d046927,Zm00001d046928 simMerged
Zm00001d046928_T002.exon3 9 111180592 111180648 Zm00001d046928 111174359 111181698 Zm00001d046927c Zm00001d046927,Zm00001d046928 simMerged
Zm00001d046928_T002.exon3 9 111180592 111180648 Zm00001d046927c 111174359 111181698 Zm00001d046927c Zm00001d046927,Zm00001d046928 simMerged
Zm00001d046928_T005.exon1 9 111180748 111181698 Zm00001d046928 111174359 111181698 Zm00001d046927c Zm00001d046927,Zm00001d046928 simMerged
Zm00001d046928_T005.exon1 9 111180748 111181698 Zm00001d046927c 111174359 111181698 Zm00001d046927c Zm00001d046927,Zm00001d046928 simMerged
Zm00001d046934_T003.exon1 9 111766317 111767625 Zm00001d046934 111766317 111768738 Zm00001d046933c Zm00001d046933,Zm00001d046934 simMerged
Zm00001d046934_T003.exon1 9 111766317 111767625 Zm00001d046933c 111766317 111768738 Zm00001d046933c Zm00001d046933,Zm00001d046934 simMerged
Zm00001d046934_T004.exon3 9 111767718 111767862 Zm00001d046934 111766317 111768738 Zm00001d046933c Zm00001d046933,Zm00001d046934 simMerged
Zm00001d046934_T004.exon3 9 111767718 111767862 Zm00001d046933c 111766317 111768738 Zm00001d046933c Zm00001d046933,Zm00001d046934 simMerged
Zm00001d046934_T003.exon3 9 111767983 111768043 Zm00001d046934 111766317 111768738 Zm00001d046933c Zm00001d046933,Zm00001d046934 simMerged
Zm00001d046934_T003.exon3 9 111767983 111768043 Zm00001d046933c 111766317 111768738 Zm00001d046933c Zm00001d046933,Zm00001d046934 simMerged
Zm00001d046934_T004.exon5 9 111768272 111768738 Zm00001d046934 111766317 111768738 Zm00001d046933c Zm00001d046933,Zm00001d046934 simMerged
Zm00001d046934_T004.exon5 9 111768272 111768738 Zm00001d046933c 111766317 111768738 Zm00001d046933c Zm00001d046933,Zm00001d046934 simMerged
Zm00001d046939_T004.exon5 9 111943164 111944207 Zm00001d046939 111943164 111948865 Zm00001d046938c Zm00001d046938,Zm00001d046939 simMerged
Zm00001d046939_T004.exon5 9 111943164 111944207 Zm00001d046938c 111943164 111948865 Zm00001d046938c Zm00001d046938,Zm00001d046939 simMerged
Zm00001d046939_T004.exon4 9 111944345 111945982 Zm00001d046939 111943164 111948865 Zm00001d046938c Zm00001d046938,Zm00001d046939 simMerged
Zm00001d046939_T004.exon4 9 111944345 111945982 Zm00001d046938c 111943164 111948865 Zm00001d046938c Zm00001d046938,Zm00001d046939 simMerged
Zm00001d046939_T004.exon3 9 111946612 111946747 Zm00001d046939 111943164 111948865 Zm00001d046938c Zm00001d046938,Zm00001d046939 simMerged
Zm00001d046939_T004.exon3 9 111946612 111946747 Zm00001d046938c 111943164 111948865 Zm00001d046938c Zm00001d046938,Zm00001d046939 simMerged
Zm00001d046939_T004.exon2 9 111947075 111947385 Zm00001d046939 111943164 111948865 Zm00001d046938c Zm00001d046938,Zm00001d046939 simMerged
Zm00001d046939_T004.exon2 9 111947075 111947385 Zm00001d046938c 111943164 111948865 Zm00001d046938c Zm00001d046938,Zm00001d046939 simMerged
Zm00001d046939_T004.exon1 9 111948465 111948865 Zm00001d046939 111943164 111948865 Zm00001d046938c Zm00001d046938,Zm00001d046939 simMerged
Zm00001d046939_T004.exon1 9 111948465 111948865 Zm00001d046938c 111943164 111948865 Zm00001d046938c Zm00001d046938,Zm00001d046939 simMerged
Zm00001d046941_T001.exon1 9 111964859 111964961 Zm00001d046941 111964859 111969002 Zm00001d046940c Zm00001d046940,Zm00001d046941 simMerged
Zm00001d046941_T001.exon1 9 111964859 111964961 Zm00001d046940c 111964859 111969002 Zm00001d046940c Zm00001d046940,Zm00001d046941 simMerged
Zm00001d046941_T001.exon2 9 111965737 111966408 Zm00001d046941 111964859 111969002 Zm00001d046940c Zm00001d046940,Zm00001d046941 simMerged
Zm00001d046941_T001.exon2 9 111965737 111966408 Zm00001d046940c 111964859 111969002 Zm00001d046940c Zm00001d046940,Zm00001d046941 simMerged
Zm00001d046941_T001.exon3 9 111966882 111967136 Zm00001d046941 111964859 111969002 Zm00001d046940c Zm00001d046940,Zm00001d046941 simMerged
Zm00001d046941_T001.exon3 9 111966882 111967136 Zm00001d046940c 111964859 111969002 Zm00001d046940c Zm00001d046940,Zm00001d046941 simMerged
Zm00001d046941_T001.exon4 9 111967550 111967704 Zm00001d046941 111964859 111969002 Zm00001d046940c Zm00001d046940,Zm00001d046941 simMerged
Zm00001d046941_T001.exon4 9 111967550 111967704 Zm00001d046940c 111964859 111969002 Zm00001d046940c Zm00001d046940,Zm00001d046941 simMerged
Zm00001d046941_T001.exon5 9 111967795 111967874 Zm00001d046941 111964859 111969002 Zm00001d046940c Zm00001d046940,Zm00001d046941 simMerged
Zm00001d046941_T001.exon5 9 111967795 111967874 Zm00001d046940c 111964859 111969002 Zm00001d046940c Zm00001d046940,Zm00001d046941 simMerged
Zm00001d046941_T001.exon6 9 111967963 111968098 Zm00001d046941 111964859 111969002 Zm00001d046940c Zm00001d046940,Zm00001d046941 simMerged
Zm00001d046941_T001.exon6 9 111967963 111968098 Zm00001d046940c 111964859 111969002 Zm00001d046940c Zm00001d046940,Zm00001d046941 simMerged
Zm00001d046941_T001.exon7 9 111968298 111968447 Zm00001d046941 111964859 111969002 Zm00001d046940c Zm00001d046940,Zm00001d046941 simMerged
Zm00001d046941_T001.exon7 9 111968298 111968447 Zm00001d046940c 111964859 111969002 Zm00001d046940c Zm00001d046940,Zm00001d046941 simMerged
Zm00001d046941_T001.exon8 9 111968523 111969002 Zm00001d046941 111964859 111969002 Zm00001d046940c Zm00001d046940,Zm00001d046941 simMerged
Zm00001d046941_T001.exon8 9 111968523 111969002 Zm00001d046940c 111964859 111969002 Zm00001d046940c Zm00001d046940,Zm00001d046941 simMerged
Zm00001d046946_T001.exon1 9 112266694 112267251 Zm00001d046946 112266694 112269269 Zm00001d046945c Zm00001d046945,Zm00001d046946 simMerged
Zm00001d046946_T001.exon1 9 112266694 112267251 Zm00001d046945c 112266694 112269269 Zm00001d046945c Zm00001d046945,Zm00001d046946 simMerged
Zm00001d046946_T001.exon2 9 112268325 112268358 Zm00001d046946 112266694 112269269 Zm00001d046945c Zm00001d046945,Zm00001d046946 simMerged
Zm00001d046946_T001.exon2 9 112268325 112268358 Zm00001d046945c 112266694 112269269 Zm00001d046945c Zm00001d046945,Zm00001d046946 simMerged
Zm00001d046946_T001.exon3 9 112268475 112268611 Zm00001d046946 112266694 112269269 Zm00001d046945c Zm00001d046945,Zm00001d046946 simMerged
Zm00001d046946_T001.exon3 9 112268475 112268611 Zm00001d046945c 112266694 112269269 Zm00001d046945c Zm00001d046945,Zm00001d046946 simMerged
Zm00001d046946_T001.exon4 9 112268754 112268820 Zm00001d046946 112266694 112269269 Zm00001d046945c Zm00001d046945,Zm00001d046946 simMerged
Zm00001d046946_T001.exon4 9 112268754 112268820 Zm00001d046945c 112266694 112269269 Zm00001d046945c Zm00001d046945,Zm00001d046946 simMerged
Zm00001d046946_T001.exon5 9 112268887 112269269 Zm00001d046946 112266694 112269269 Zm00001d046945c Zm00001d046945,Zm00001d046946 simMerged
Zm00001d046946_T001.exon5 9 112268887 112269269 Zm00001d046945c 112266694 112269269 Zm00001d046945c Zm00001d046945,Zm00001d046946 simMerged
Zm00001d046959_T004.exon6 9 113101111 113101413 Zm00001d046959 113101111 113106466 Zm00001d046958c Zm00001d046958,Zm00001d046959 simMerged
Zm00001d046959_T004.exon6 9 113101111 113101413 Zm00001d046958c 113101111 113106466 Zm00001d046958c Zm00001d046958,Zm00001d046959 simMerged
Zm00001d046959_T005.exon5 9 113101651 113101745 Zm00001d046959 113101111 113106466 Zm00001d046958c Zm00001d046958,Zm00001d046959 simMerged
Zm00001d046959_T005.exon5 9 113101651 113101745 Zm00001d046958c 113101111 113106466 Zm00001d046958c Zm00001d046958,Zm00001d046959 simMerged
Zm00001d046959_T004.exon4 9 113101868 113105781 Zm00001d046959 113101111 113106466 Zm00001d046958c Zm00001d046958,Zm00001d046959 simMerged
Zm00001d046959_T004.exon4 9 113101868 113105781 Zm00001d046958c 113101111 113106466 Zm00001d046958c Zm00001d046958,Zm00001d046959 simMerged
Zm00001d046959_T002.exon3 9 113105876 113105926 Zm00001d046959 113101111 113106466 Zm00001d046958c Zm00001d046958,Zm00001d046959 simMerged
Zm00001d046959_T002.exon3 9 113105876 113105926 Zm00001d046958c 113101111 113106466 Zm00001d046958c Zm00001d046958,Zm00001d046959 simMerged
Zm00001d046959_T002.exon2 9 113106100 113106165 Zm00001d046959 113101111 113106466 Zm00001d046958c Zm00001d046958,Zm00001d046959 simMerged
Zm00001d046959_T002.exon2 9 113106100 113106165 Zm00001d046958c 113101111 113106466 Zm00001d046958c Zm00001d046958,Zm00001d046959 simMerged
Zm00001d046959_T004.exon1 9 113106270 113106466 Zm00001d046959 113101111 113106466 Zm00001d046958c Zm00001d046958,Zm00001d046959 simMerged
Zm00001d046959_T004.exon1 9 113106270 113106466 Zm00001d046958c 113101111 113106466 Zm00001d046958c Zm00001d046958,Zm00001d046959 simMerged
Zm00001d046961_T001.exon1 9 113240979 113241680 Zm00001d046961 113240979 113241680 Zm00001d046960c Zm00001d046960,Zm00001d046961 simMerged
Zm00001d046961_T001.exon1 9 113240979 113241680 Zm00001d046960c 113240979 113241680 Zm00001d046960c Zm00001d046960,Zm00001d046961 simMerged
Zm00001d046966_T001.exon1 9 113387293 113387613 Zm00001d046966 113387293 113387613 Zm00001d046965c Zm00001d046965,Zm00001d046966 simMerged
Zm00001d046966_T001.exon1 9 113387293 113387613 Zm00001d046965c 113387293 113387613 Zm00001d046965c Zm00001d046965,Zm00001d046966 simMerged
Zm00001d046970_T007.exon8 9 113511508 113512036 Zm00001d046970 113511508 113517590 Zm00001d046969c Zm00001d046969,Zm00001d046970 simMerged
Zm00001d046970_T007.exon8 9 113511508 113512036 Zm00001d046969c 113511508 113517590 Zm00001d046969c Zm00001d046969,Zm00001d046970 simMerged
Zm00001d046970_T007.exon7 9 113512210 113512879 Zm00001d046970 113511508 113517590 Zm00001d046969c Zm00001d046969,Zm00001d046970 simMerged
Zm00001d046970_T007.exon7 9 113512210 113512879 Zm00001d046969c 113511508 113517590 Zm00001d046969c Zm00001d046969,Zm00001d046970 simMerged
Zm00001d046970_T007.exon6 9 113513088 113514562 Zm00001d046970 113511508 113517590 Zm00001d046969c Zm00001d046969,Zm00001d046970 simMerged
Zm00001d046970_T007.exon6 9 113513088 113514562 Zm00001d046969c 113511508 113517590 Zm00001d046969c Zm00001d046969,Zm00001d046970 simMerged
Zm00001d046970_T007.exon5 9 113514647 113515616 Zm00001d046970 113511508 113517590 Zm00001d046969c Zm00001d046969,Zm00001d046970 simMerged
Zm00001d046970_T007.exon5 9 113514647 113515616 Zm00001d046969c 113511508 113517590 Zm00001d046969c Zm00001d046969,Zm00001d046970 simMerged
Zm00001d046970_T007.exon4 9 113515725 113516027 Zm00001d046970 113511508 113517590 Zm00001d046969c Zm00001d046969,Zm00001d046970 simMerged
Zm00001d046970_T007.exon4 9 113515725 113516027 Zm00001d046969c 113511508 113517590 Zm00001d046969c Zm00001d046969,Zm00001d046970 simMerged
Zm00001d046970_T007.exon3 9 113516586 113516770 Zm00001d046970 113511508 113517590 Zm00001d046969c Zm00001d046969,Zm00001d046970 simMerged
Zm00001d046970_T007.exon3 9 113516586 113516770 Zm00001d046969c 113511508 113517590 Zm00001d046969c Zm00001d046969,Zm00001d046970 simMerged
Zm00001d046970_T007.exon2 9 113516852 113516963 Zm00001d046970 113511508 113517590 Zm00001d046969c Zm00001d046969,Zm00001d046970 simMerged
Zm00001d046970_T007.exon2 9 113516852 113516963 Zm00001d046969c 113511508 113517590 Zm00001d046969c Zm00001d046969,Zm00001d046970 simMerged
Zm00001d046970_T007.exon1 9 113517044 113517590 Zm00001d046970 113511508 113517590 Zm00001d046969c Zm00001d046969,Zm00001d046970 simMerged
Zm00001d046970_T007.exon1 9 113517044 113517590 Zm00001d046969c 113511508 113517590 Zm00001d046969c Zm00001d046969,Zm00001d046970 simMerged
Zm00001d046974_T003.exon9 9 113773495 113773995 Zm00001d046974 113773495 113784564 Zm00001d046973c Zm00001d046973,Zm00001d046974 simMerged
Zm00001d046974_T003.exon9 9 113773495 113773995 Zm00001d046973c 113773495 113784564 Zm00001d046973c Zm00001d046973,Zm00001d046974 simMerged
Zm00001d046974_T005.exon7 9 113774553 113774617 Zm00001d046974 113773495 113784564 Zm00001d046973c Zm00001d046973,Zm00001d046974 simMerged
Zm00001d046974_T005.exon7 9 113774553 113774617 Zm00001d046973c 113773495 113784564 Zm00001d046973c Zm00001d046973,Zm00001d046974 simMerged
Zm00001d046974_T002.exon6 9 113775458 113775567 Zm00001d046974 113773495 113784564 Zm00001d046973c Zm00001d046973,Zm00001d046974 simMerged
Zm00001d046974_T002.exon6 9 113775458 113775567 Zm00001d046973c 113773495 113784564 Zm00001d046973c Zm00001d046973,Zm00001d046974 simMerged
Zm00001d046974_T005.exon5 9 113776404 113776508 Zm00001d046974 113773495 113784564 Zm00001d046973c Zm00001d046973,Zm00001d046974 simMerged
Zm00001d046974_T005.exon5 9 113776404 113776508 Zm00001d046973c 113773495 113784564 Zm00001d046973c Zm00001d046973,Zm00001d046974 simMerged
Zm00001d046974_T002.exon4 9 113776585 113776755 Zm00001d046974 113773495 113784564 Zm00001d046973c Zm00001d046973,Zm00001d046974 simMerged
Zm00001d046974_T002.exon4 9 113776585 113776755 Zm00001d046973c 113773495 113784564 Zm00001d046973c Zm00001d046973,Zm00001d046974 simMerged
Zm00001d046974_T002.exon3 9 113776840 113776963 Zm00001d046974 113773495 113784564 Zm00001d046973c Zm00001d046973,Zm00001d046974 simMerged
Zm00001d046974_T002.exon3 9 113776840 113776963 Zm00001d046973c 113773495 113784564 Zm00001d046973c Zm00001d046973,Zm00001d046974 simMerged
Zm00001d046974_T002.exon2 9 113777107 113777164 Zm00001d046974 113773495 113784564 Zm00001d046973c Zm00001d046973,Zm00001d046974 simMerged
Zm00001d046974_T002.exon2 9 113777107 113777164 Zm00001d046973c 113773495 113784564 Zm00001d046973c Zm00001d046973,Zm00001d046974 simMerged
Zm00001d046974_T003.exon2 9 113784045 113784415 Zm00001d046974 113773495 113784564 Zm00001d046973c Zm00001d046973,Zm00001d046974 simMerged
Zm00001d046974_T003.exon2 9 113784045 113784415 Zm00001d046973c 113773495 113784564 Zm00001d046973c Zm00001d046973,Zm00001d046974 simMerged
Zm00001d046974_T003.exon1 9 113784453 113784564 Zm00001d046974 113773495 113784564 Zm00001d046973c Zm00001d046973,Zm00001d046974 simMerged
Zm00001d046974_T003.exon1 9 113784453 113784564 Zm00001d046973c 113773495 113784564 Zm00001d046973c Zm00001d046973,Zm00001d046974 simMerged
Zm00001d046980_T001.exon1 9 114141900 114142519 Zm00001d046980 114141900 114145357 Zm00001d046979c Zm00001d046979,Zm00001d046980 simMerged
Zm00001d046980_T001.exon1 9 114141900 114142519 Zm00001d046979c 114141900 114145357 Zm00001d046979c Zm00001d046979,Zm00001d046980 simMerged
Zm00001d046980_T001.exon2 9 114145030 114145357 Zm00001d046980 114141900 114145357 Zm00001d046979c Zm00001d046979,Zm00001d046980 simMerged
Zm00001d046980_T001.exon2 9 114145030 114145357 Zm00001d046979c 114141900 114145357 Zm00001d046979c Zm00001d046979,Zm00001d046980 simMerged
Zm00001d046987_T001.exon1 9 114317946 114318305 Zm00001d046987 114317946 114318305 Zm00001d046986c Zm00001d046986,Zm00001d046987 simMerged
Zm00001d046987_T001.exon1 9 114317946 114318305 Zm00001d046986c 114317946 114318305 Zm00001d046986c Zm00001d046986,Zm00001d046987 simMerged
Zm00001d047000_T001.exon1 9 114886662 114886964 Zm00001d047000 114886662 114886964 Zm00001d046999c Zm00001d046999,Zm00001d047000 simMerged
Zm00001d047000_T001.exon1 9 114886662 114886964 Zm00001d046999c 114886662 114886964 Zm00001d046999c Zm00001d046999,Zm00001d047000 simMerged
Zm00001d047012_T001.exon1 9 115118804 115119142 Zm00001d047012 115118804 115119142 Zm00001d047011c Zm00001d047011,Zm00001d047012 simMerged
Zm00001d047012_T001.exon1 9 115118804 115119142 Zm00001d047011c 115118804 115119142 Zm00001d047011c Zm00001d047011,Zm00001d047012 simMerged
Zm00001d047020_T002.exon1 9 115522400 115522729 Zm00001d047020 115522400 115532772 Zm00001d047019c Zm00001d047019,Zm00001d047020 simMerged
Zm00001d047020_T002.exon1 9 115522400 115522729 Zm00001d047019c 115522400 115532772 Zm00001d047019c Zm00001d047019,Zm00001d047020 simMerged
Zm00001d047020_T002.exon2 9 115522837 115523016 Zm00001d047020 115522400 115532772 Zm00001d047019c Zm00001d047019,Zm00001d047020 simMerged
Zm00001d047020_T002.exon2 9 115522837 115523016 Zm00001d047019c 115522400 115532772 Zm00001d047019c Zm00001d047019,Zm00001d047020 simMerged
Zm00001d047020_T002.exon3 9 115523434 115523458 Zm00001d047020 115522400 115532772 Zm00001d047019c Zm00001d047019,Zm00001d047020 simMerged
Zm00001d047020_T002.exon3 9 115523434 115523458 Zm00001d047019c 115522400 115532772 Zm00001d047019c Zm00001d047019,Zm00001d047020 simMerged
Zm00001d047020_T002.exon4 9 115523759 115524201 Zm00001d047020 115522400 115532772 Zm00001d047019c Zm00001d047019,Zm00001d047020 simMerged
Zm00001d047020_T002.exon4 9 115523759 115524201 Zm00001d047019c 115522400 115532772 Zm00001d047019c Zm00001d047019,Zm00001d047020 simMerged
Zm00001d047020_T002.exon5 9 115524442 115524711 Zm00001d047020 115522400 115532772 Zm00001d047019c Zm00001d047019,Zm00001d047020 simMerged
Zm00001d047020_T002.exon5 9 115524442 115524711 Zm00001d047019c 115522400 115532772 Zm00001d047019c Zm00001d047019,Zm00001d047020 simMerged
Zm00001d047020_T002.exon6 9 115526798 115526920 Zm00001d047020 115522400 115532772 Zm00001d047019c Zm00001d047019,Zm00001d047020 simMerged
Zm00001d047020_T002.exon6 9 115526798 115526920 Zm00001d047019c 115522400 115532772 Zm00001d047019c Zm00001d047019,Zm00001d047020 simMerged
Zm00001d047020_T002.exon7 9 115527016 115527117 Zm00001d047020 115522400 115532772 Zm00001d047019c Zm00001d047019,Zm00001d047020 simMerged
Zm00001d047020_T002.exon7 9 115527016 115527117 Zm00001d047019c 115522400 115532772 Zm00001d047019c Zm00001d047019,Zm00001d047020 simMerged
Zm00001d047020_T002.exon8 9 115527199 115529253 Zm00001d047020 115522400 115532772 Zm00001d047019c Zm00001d047019,Zm00001d047020 simMerged
Zm00001d047020_T002.exon8 9 115527199 115529253 Zm00001d047019c 115522400 115532772 Zm00001d047019c Zm00001d047019,Zm00001d047020 simMerged
Zm00001d047020_T002.exon9 9 115529354 115529413 Zm00001d047020 115522400 115532772 Zm00001d047019c Zm00001d047019,Zm00001d047020 simMerged
Zm00001d047020_T002.exon9 9 115529354 115529413 Zm00001d047019c 115522400 115532772 Zm00001d047019c Zm00001d047019,Zm00001d047020 simMerged
Zm00001d047020_T002.exon10 9 115530072 115530165 Zm00001d047020 115522400 115532772 Zm00001d047019c Zm00001d047019,Zm00001d047020 simMerged
Zm00001d047020_T002.exon10 9 115530072 115530165 Zm00001d047019c 115522400 115532772 Zm00001d047019c Zm00001d047019,Zm00001d047020 simMerged
Zm00001d047020_T002.exon11 9 115530304 115530435 Zm00001d047020 115522400 115532772 Zm00001d047019c Zm00001d047019,Zm00001d047020 simMerged
Zm00001d047020_T002.exon11 9 115530304 115530435 Zm00001d047019c 115522400 115532772 Zm00001d047019c Zm00001d047019,Zm00001d047020 simMerged
Zm00001d047020_T002.exon12 9 115530519 115530600 Zm00001d047020 115522400 115532772 Zm00001d047019c Zm00001d047019,Zm00001d047020 simMerged
Zm00001d047020_T002.exon12 9 115530519 115530600 Zm00001d047019c 115522400 115532772 Zm00001d047019c Zm00001d047019,Zm00001d047020 simMerged
Zm00001d047020_T002.exon13 9 115530970 115531108 Zm00001d047020 115522400 115532772 Zm00001d047019c Zm00001d047019,Zm00001d047020 simMerged
Zm00001d047020_T002.exon13 9 115530970 115531108 Zm00001d047019c 115522400 115532772 Zm00001d047019c Zm00001d047019,Zm00001d047020 simMerged
Zm00001d047020_T002.exon14 9 115531202 115531351 Zm00001d047020 115522400 115532772 Zm00001d047019c Zm00001d047019,Zm00001d047020 simMerged
Zm00001d047020_T002.exon14 9 115531202 115531351 Zm00001d047019c 115522400 115532772 Zm00001d047019c Zm00001d047019,Zm00001d047020 simMerged
Zm00001d047020_T002.exon15 9 115531461 115531938 Zm00001d047020 115522400 115532772 Zm00001d047019c Zm00001d047019,Zm00001d047020 simMerged
Zm00001d047020_T002.exon15 9 115531461 115531938 Zm00001d047019c 115522400 115532772 Zm00001d047019c Zm00001d047019,Zm00001d047020 simMerged
Zm00001d047020_T002.exon16 9 115532268 115532312 Zm00001d047020 115522400 115532772 Zm00001d047019c Zm00001d047019,Zm00001d047020 simMerged
Zm00001d047020_T002.exon16 9 115532268 115532312 Zm00001d047019c 115522400 115532772 Zm00001d047019c Zm00001d047019,Zm00001d047020 simMerged
Zm00001d047020_T002.exon17 9 115532400 115532484 Zm00001d047020 115522400 115532772 Zm00001d047019c Zm00001d047019,Zm00001d047020 simMerged
Zm00001d047020_T002.exon17 9 115532400 115532484 Zm00001d047019c 115522400 115532772 Zm00001d047019c Zm00001d047019,Zm00001d047020 simMerged
Zm00001d047020_T002.exon18 9 115532635 115532772 Zm00001d047020 115522400 115532772 Zm00001d047019c Zm00001d047019,Zm00001d047020 simMerged
Zm00001d047020_T002.exon18 9 115532635 115532772 Zm00001d047019c 115522400 115532772 Zm00001d047019c Zm00001d047019,Zm00001d047020 simMerged
Zm00001d047046_T004.exon7 9 116596995 116597553 Zm00001d047046 116596995 116599722 Zm00001d047045c Zm00001d047045,Zm00001d047046 simMerged
Zm00001d047046_T004.exon7 9 116596995 116597553 Zm00001d047045c 116596995 116599722 Zm00001d047045c Zm00001d047045,Zm00001d047046 simMerged
Zm00001d047046_T004.exon6 9 116598093 116598220 Zm00001d047046 116596995 116599722 Zm00001d047045c Zm00001d047045,Zm00001d047046 simMerged
Zm00001d047046_T004.exon6 9 116598093 116598220 Zm00001d047045c 116596995 116599722 Zm00001d047045c Zm00001d047045,Zm00001d047046 simMerged
Zm00001d047046_T004.exon5 9 116598337 116598433 Zm00001d047046 116596995 116599722 Zm00001d047045c Zm00001d047045,Zm00001d047046 simMerged
Zm00001d047046_T004.exon5 9 116598337 116598433 Zm00001d047045c 116596995 116599722 Zm00001d047045c Zm00001d047045,Zm00001d047046 simMerged
Zm00001d047046_T003.exon4 9 116598687 116598814 Zm00001d047046 116596995 116599722 Zm00001d047045c Zm00001d047045,Zm00001d047046 simMerged
Zm00001d047046_T003.exon4 9 116598687 116598814 Zm00001d047045c 116596995 116599722 Zm00001d047045c Zm00001d047045,Zm00001d047046 simMerged
Zm00001d047046_T004.exon3 9 116598926 116599073 Zm00001d047046 116596995 116599722 Zm00001d047045c Zm00001d047045,Zm00001d047046 simMerged
Zm00001d047046_T004.exon3 9 116598926 116599073 Zm00001d047045c 116596995 116599722 Zm00001d047045c Zm00001d047045,Zm00001d047046 simMerged
Zm00001d047046_T004.exon2 9 116599212 116599292 Zm00001d047046 116596995 116599722 Zm00001d047045c Zm00001d047045,Zm00001d047046 simMerged
Zm00001d047046_T004.exon2 9 116599212 116599292 Zm00001d047045c 116596995 116599722 Zm00001d047045c Zm00001d047045,Zm00001d047046 simMerged
Zm00001d047046_T004.exon1 9 116599354 116599722 Zm00001d047046 116596995 116599722 Zm00001d047045c Zm00001d047045,Zm00001d047046 simMerged
Zm00001d047046_T004.exon1 9 116599354 116599722 Zm00001d047045c 116596995 116599722 Zm00001d047045c Zm00001d047045,Zm00001d047046 simMerged
Zm00001d047055_T001.exon1 9 116811920 116813239 Zm00001d047055 116811920 116813239 Zm00001d047054c Zm00001d047054,Zm00001d047055 simMerged
Zm00001d047055_T001.exon1 9 116811920 116813239 Zm00001d047054c 116811920 116813239 Zm00001d047054c Zm00001d047054,Zm00001d047055 simMerged
Zm00001d047057_T003.exon3 9 116820888 116821469 Zm00001d047057 116820888 116826779 Zm00001d047056c Zm00001d047056,Zm00001d047057 simMerged
Zm00001d047057_T003.exon3 9 116820888 116821469 Zm00001d047056c 116820888 116826779 Zm00001d047056c Zm00001d047056,Zm00001d047057 simMerged
Zm00001d047057_T003.exon2 9 116821694 116826663 Zm00001d047057 116820888 116826779 Zm00001d047056c Zm00001d047056,Zm00001d047057 simMerged
Zm00001d047057_T003.exon2 9 116821694 116826663 Zm00001d047056c 116820888 116826779 Zm00001d047056c Zm00001d047056,Zm00001d047057 simMerged
Zm00001d047057_T003.exon1 9 116826761 116826779 Zm00001d047057 116820888 116826779 Zm00001d047056c Zm00001d047056,Zm00001d047057 simMerged
Zm00001d047057_T003.exon1 9 116826761 116826779 Zm00001d047056c 116820888 116826779 Zm00001d047056c Zm00001d047056,Zm00001d047057 simMerged
Zm00001d047059_T008.exon4 9 116854159 116854499 Zm00001d047059 116854159 116856849 Zm00001d047058c Zm00001d047058,Zm00001d047059 simMerged
Zm00001d047059_T008.exon4 9 116854159 116854499 Zm00001d047058c 116854159 116856849 Zm00001d047058c Zm00001d047058,Zm00001d047059 simMerged
Zm00001d047059_T002.exon5 9 116854589 116854801 Zm00001d047059 116854159 116856849 Zm00001d047058c Zm00001d047058,Zm00001d047059 simMerged
Zm00001d047059_T002.exon5 9 116854589 116854801 Zm00001d047058c 116854159 116856849 Zm00001d047058c Zm00001d047058,Zm00001d047059 simMerged
Zm00001d047059_T008.exon2 9 116855277 116856664 Zm00001d047059 116854159 116856849 Zm00001d047058c Zm00001d047058,Zm00001d047059 simMerged
Zm00001d047059_T008.exon2 9 116855277 116856664 Zm00001d047058c 116854159 116856849 Zm00001d047058c Zm00001d047058,Zm00001d047059 simMerged
Zm00001d047059_T008.exon1 9 116856783 116856849 Zm00001d047059 116854159 116856849 Zm00001d047058c Zm00001d047058,Zm00001d047059 simMerged
Zm00001d047059_T008.exon1 9 116856783 116856849 Zm00001d047058c 116854159 116856849 Zm00001d047058c Zm00001d047058,Zm00001d047059 simMerged
Zm00001d047064_T001.exon2 9 117063757 117064518 Zm00001d047064 117063757 117064900 Zm00001d047063c Zm00001d047063,Zm00001d047064 simMerged
Zm00001d047064_T001.exon2 9 117063757 117064518 Zm00001d047063c 117063757 117064900 Zm00001d047063c Zm00001d047063,Zm00001d047064 simMerged
Zm00001d047064_T001.exon1 9 117064652 117064900 Zm00001d047064 117063757 117064900 Zm00001d047063c Zm00001d047063,Zm00001d047064 simMerged
Zm00001d047064_T001.exon1 9 117064652 117064900 Zm00001d047063c 117063757 117064900 Zm00001d047063c Zm00001d047063,Zm00001d047064 simMerged
Zm00001d047067_T001.exon6 9 117137241 117137625 Zm00001d047067 117137241 117139739 Zm00001d047066c Zm00001d047066,Zm00001d047067 simMerged
Zm00001d047067_T001.exon6 9 117137241 117137625 Zm00001d047066c 117137241 117139739 Zm00001d047066c Zm00001d047066,Zm00001d047067 simMerged
Zm00001d047067_T001.exon5 9 117137736 117137765 Zm00001d047067 117137241 117139739 Zm00001d047066c Zm00001d047066,Zm00001d047067 simMerged
Zm00001d047067_T001.exon5 9 117137736 117137765 Zm00001d047066c 117137241 117139739 Zm00001d047066c Zm00001d047066,Zm00001d047067 simMerged
Zm00001d047067_T001.exon4 9 117138311 117138358 Zm00001d047067 117137241 117139739 Zm00001d047066c Zm00001d047066,Zm00001d047067 simMerged
Zm00001d047067_T001.exon4 9 117138311 117138358 Zm00001d047066c 117137241 117139739 Zm00001d047066c Zm00001d047066,Zm00001d047067 simMerged
Zm00001d047067_T001.exon3 9 117138455 117138520 Zm00001d047067 117137241 117139739 Zm00001d047066c Zm00001d047066,Zm00001d047067 simMerged
Zm00001d047067_T001.exon3 9 117138455 117138520 Zm00001d047066c 117137241 117139739 Zm00001d047066c Zm00001d047066,Zm00001d047067 simMerged
Zm00001d047067_T001.exon2 9 117139299 117139355 Zm00001d047067 117137241 117139739 Zm00001d047066c Zm00001d047066,Zm00001d047067 simMerged
Zm00001d047067_T001.exon2 9 117139299 117139355 Zm00001d047066c 117137241 117139739 Zm00001d047066c Zm00001d047066,Zm00001d047067 simMerged
Zm00001d047067_T001.exon1 9 117139462 117139739 Zm00001d047067 117137241 117139739 Zm00001d047066c Zm00001d047066,Zm00001d047067 simMerged
Zm00001d047067_T001.exon1 9 117139462 117139739 Zm00001d047066c 117137241 117139739 Zm00001d047066c Zm00001d047066,Zm00001d047067 simMerged
Zm00001d047069_T001.exon1 9 117204892 117205073 Zm00001d047069 117204892 117206444 Zm00001d047068c Zm00001d047068,Zm00001d047069 simMerged
Zm00001d047069_T001.exon1 9 117204892 117205073 Zm00001d047068c 117204892 117206444 Zm00001d047068c Zm00001d047068,Zm00001d047069 simMerged
Zm00001d047069_T001.exon2 9 117205177 117205286 Zm00001d047069 117204892 117206444 Zm00001d047068c Zm00001d047068,Zm00001d047069 simMerged
Zm00001d047069_T001.exon2 9 117205177 117205286 Zm00001d047068c 117204892 117206444 Zm00001d047068c Zm00001d047068,Zm00001d047069 simMerged
Zm00001d047069_T001.exon3 9 117205430 117205710 Zm00001d047069 117204892 117206444 Zm00001d047068c Zm00001d047068,Zm00001d047069 simMerged
Zm00001d047069_T001.exon3 9 117205430 117205710 Zm00001d047068c 117204892 117206444 Zm00001d047068c Zm00001d047068,Zm00001d047069 simMerged
Zm00001d047069_T001.exon4 9 117205795 117206444 Zm00001d047069 117204892 117206444 Zm00001d047068c Zm00001d047068,Zm00001d047069 simMerged
Zm00001d047069_T001.exon4 9 117205795 117206444 Zm00001d047068c 117204892 117206444 Zm00001d047068c Zm00001d047068,Zm00001d047069 simMerged
Zm00001d047077_T001.exon1 9 117527633 117528171 Zm00001d047077 117527633 117530311 Zm00001d047076c Zm00001d047076,Zm00001d047077 simMerged
Zm00001d047077_T001.exon1 9 117527633 117528171 Zm00001d047076c 117527633 117530311 Zm00001d047076c Zm00001d047076,Zm00001d047077 simMerged
Zm00001d047077_T001.exon2 9 117528783 117528993 Zm00001d047077 117527633 117530311 Zm00001d047076c Zm00001d047076,Zm00001d047077 simMerged
Zm00001d047077_T001.exon2 9 117528783 117528993 Zm00001d047076c 117527633 117530311 Zm00001d047076c Zm00001d047076,Zm00001d047077 simMerged
Zm00001d047077_T002.exon2 9 117529111 117529221 Zm00001d047077 117527633 117530311 Zm00001d047076c Zm00001d047076,Zm00001d047077 simMerged
Zm00001d047077_T002.exon2 9 117529111 117529221 Zm00001d047076c 117527633 117530311 Zm00001d047076c Zm00001d047076,Zm00001d047077 simMerged
Zm00001d047077_T001.exon4 9 117529295 117530311 Zm00001d047077 117527633 117530311 Zm00001d047076c Zm00001d047076,Zm00001d047077 simMerged
Zm00001d047077_T001.exon4 9 117529295 117530311 Zm00001d047076c 117527633 117530311 Zm00001d047076c Zm00001d047076,Zm00001d047077 simMerged
Zm00001d047087_T004.exon3 9 118041105 118041906 Zm00001d047087 118041105 118043477 Zm00001d047086c Zm00001d047086,Zm00001d047087 simMerged
Zm00001d047087_T004.exon3 9 118041105 118041906 Zm00001d047086c 118041105 118043477 Zm00001d047086c Zm00001d047086,Zm00001d047087 simMerged
Zm00001d047087_T004.exon2 9 118042400 118043132 Zm00001d047087 118041105 118043477 Zm00001d047086c Zm00001d047086,Zm00001d047087 simMerged
Zm00001d047087_T004.exon2 9 118042400 118043132 Zm00001d047086c 118041105 118043477 Zm00001d047086c Zm00001d047086,Zm00001d047087 simMerged
Zm00001d047087_T004.exon1 9 118043242 118043477 Zm00001d047087 118041105 118043477 Zm00001d047086c Zm00001d047086,Zm00001d047087 simMerged
Zm00001d047087_T004.exon1 9 118043242 118043477 Zm00001d047086c 118041105 118043477 Zm00001d047086c Zm00001d047086,Zm00001d047087 simMerged
Zm00001d047092_T001.exon1 9 118307186 118308019 Zm00001d047092 118307186 118312279 Zm00001d047091c Zm00001d047091,Zm00001d047092 simMerged
Zm00001d047092_T001.exon1 9 118307186 118308019 Zm00001d047091c 118307186 118312279 Zm00001d047091c Zm00001d047091,Zm00001d047092 simMerged
Zm00001d047092_T001.exon2 9 118308370 118312279 Zm00001d047092 118307186 118312279 Zm00001d047091c Zm00001d047091,Zm00001d047092 simMerged
Zm00001d047092_T001.exon2 9 118308370 118312279 Zm00001d047091c 118307186 118312279 Zm00001d047091c Zm00001d047091,Zm00001d047092 simMerged
Zm00001d047103_T004.exon1 9 118703371 118707904 Zm00001d047103 118703371 118710555 Zm00001d047102c Zm00001d047102,Zm00001d047103 simMerged
Zm00001d047103_T004.exon1 9 118703371 118707904 Zm00001d047102c 118703371 118710555 Zm00001d047102c Zm00001d047102,Zm00001d047103 simMerged
Zm00001d047103_T004.exon2 9 118708971 118710555 Zm00001d047103 118703371 118710555 Zm00001d047102c Zm00001d047102,Zm00001d047103 simMerged
Zm00001d047103_T004.exon2 9 118708971 118710555 Zm00001d047102c 118703371 118710555 Zm00001d047102c Zm00001d047102,Zm00001d047103 simMerged
Zm00001d047112_T001.exon5 9 119006413 119006643 Zm00001d047112 119006413 119009418 Zm00001d047111c Zm00001d047111,Zm00001d047112 simMerged
Zm00001d047112_T001.exon5 9 119006413 119006643 Zm00001d047111c 119006413 119009418 Zm00001d047111c Zm00001d047111,Zm00001d047112 simMerged
Zm00001d047112_T001.exon4 9 119006837 119006946 Zm00001d047112 119006413 119009418 Zm00001d047111c Zm00001d047111,Zm00001d047112 simMerged
Zm00001d047112_T001.exon4 9 119006837 119006946 Zm00001d047111c 119006413 119009418 Zm00001d047111c Zm00001d047111,Zm00001d047112 simMerged
Zm00001d047112_T001.exon3 9 119008020 119008089 Zm00001d047112 119006413 119009418 Zm00001d047111c Zm00001d047111,Zm00001d047112 simMerged
Zm00001d047112_T001.exon3 9 119008020 119008089 Zm00001d047111c 119006413 119009418 Zm00001d047111c Zm00001d047111,Zm00001d047112 simMerged
Zm00001d047112_T001.exon2 9 119008838 119008930 Zm00001d047112 119006413 119009418 Zm00001d047111c Zm00001d047111,Zm00001d047112 simMerged
Zm00001d047112_T001.exon2 9 119008838 119008930 Zm00001d047111c 119006413 119009418 Zm00001d047111c Zm00001d047111,Zm00001d047112 simMerged
Zm00001d047112_T001.exon1 9 119009356 119009418 Zm00001d047112 119006413 119009418 Zm00001d047111c Zm00001d047111,Zm00001d047112 simMerged
Zm00001d047112_T001.exon1 9 119009356 119009418 Zm00001d047111c 119006413 119009418 Zm00001d047111c Zm00001d047111,Zm00001d047112 simMerged
Zm00001d047125_T001.exon1 9 119386105 119386627 Zm00001d047125 119386105 119390425 Zm00001d047124c Zm00001d047124,Zm00001d047125 simMerged
Zm00001d047125_T001.exon1 9 119386105 119386627 Zm00001d047124c 119386105 119390425 Zm00001d047124c Zm00001d047124,Zm00001d047125 simMerged
Zm00001d047125_T002.exon2 9 119387169 119387251 Zm00001d047125 119386105 119390425 Zm00001d047124c Zm00001d047124,Zm00001d047125 simMerged
Zm00001d047125_T002.exon2 9 119387169 119387251 Zm00001d047124c 119386105 119390425 Zm00001d047124c Zm00001d047124,Zm00001d047125 simMerged
Zm00001d047125_T002.exon3 9 119387345 119387431 Zm00001d047125 119386105 119390425 Zm00001d047124c Zm00001d047124,Zm00001d047125 simMerged
Zm00001d047125_T002.exon3 9 119387345 119387431 Zm00001d047124c 119386105 119390425 Zm00001d047124c Zm00001d047124,Zm00001d047125 simMerged
Zm00001d047125_T002.exon4 9 119387548 119387672 Zm00001d047125 119386105 119390425 Zm00001d047124c Zm00001d047124,Zm00001d047125 simMerged
Zm00001d047125_T002.exon4 9 119387548 119387672 Zm00001d047124c 119386105 119390425 Zm00001d047124c Zm00001d047124,Zm00001d047125 simMerged
Zm00001d047125_T002.exon5 9 119387768 119387828 Zm00001d047125 119386105 119390425 Zm00001d047124c Zm00001d047124,Zm00001d047125 simMerged
Zm00001d047125_T002.exon5 9 119387768 119387828 Zm00001d047124c 119386105 119390425 Zm00001d047124c Zm00001d047124,Zm00001d047125 simMerged
Zm00001d047125_T002.exon6 9 119387911 119387973 Zm00001d047125 119386105 119390425 Zm00001d047124c Zm00001d047124,Zm00001d047125 simMerged
Zm00001d047125_T002.exon6 9 119387911 119387973 Zm00001d047124c 119386105 119390425 Zm00001d047124c Zm00001d047124,Zm00001d047125 simMerged
Zm00001d047125_T002.exon7 9 119388087 119388164 Zm00001d047125 119386105 119390425 Zm00001d047124c Zm00001d047124,Zm00001d047125 simMerged
Zm00001d047125_T002.exon7 9 119388087 119388164 Zm00001d047124c 119386105 119390425 Zm00001d047124c Zm00001d047124,Zm00001d047125 simMerged
Zm00001d047125_T002.exon8 9 119388254 119388359 Zm00001d047125 119386105 119390425 Zm00001d047124c Zm00001d047124,Zm00001d047125 simMerged
Zm00001d047125_T002.exon8 9 119388254 119388359 Zm00001d047124c 119386105 119390425 Zm00001d047124c Zm00001d047124,Zm00001d047125 simMerged
Zm00001d047125_T002.exon9 9 119388501 119388646 Zm00001d047125 119386105 119390425 Zm00001d047124c Zm00001d047124,Zm00001d047125 simMerged
Zm00001d047125_T002.exon9 9 119388501 119388646 Zm00001d047124c 119386105 119390425 Zm00001d047124c Zm00001d047124,Zm00001d047125 simMerged
Zm00001d047125_T002.exon10 9 119388722 119388832 Zm00001d047125 119386105 119390425 Zm00001d047124c Zm00001d047124,Zm00001d047125 simMerged
Zm00001d047125_T002.exon10 9 119388722 119388832 Zm00001d047124c 119386105 119390425 Zm00001d047124c Zm00001d047124,Zm00001d047125 simMerged
Zm00001d047125_T001.exon11 9 119390285 119390425 Zm00001d047125 119386105 119390425 Zm00001d047124c Zm00001d047124,Zm00001d047125 simMerged
Zm00001d047125_T001.exon11 9 119390285 119390425 Zm00001d047124c 119386105 119390425 Zm00001d047124c Zm00001d047124,Zm00001d047125 simMerged
Zm00001d047135_T014.exon1 9 119578066 119578298 Zm00001d047135 119578066 119579573 Zm00001d047134c Zm00001d047134,Zm00001d047135 simMerged
Zm00001d047135_T014.exon1 9 119578066 119578298 Zm00001d047134c 119578066 119579573 Zm00001d047134c Zm00001d047134,Zm00001d047135 simMerged
Zm00001d047135_T013.exon2 9 119578378 119578487 Zm00001d047135 119578066 119579573 Zm00001d047134c Zm00001d047134,Zm00001d047135 simMerged
Zm00001d047135_T013.exon2 9 119578378 119578487 Zm00001d047134c 119578066 119579573 Zm00001d047134c Zm00001d047134,Zm00001d047135 simMerged
Zm00001d047135_T004.exon3 9 119578566 119578750 Zm00001d047135 119578066 119579573 Zm00001d047134c Zm00001d047134,Zm00001d047135 simMerged
Zm00001d047135_T004.exon3 9 119578566 119578750 Zm00001d047134c 119578066 119579573 Zm00001d047134c Zm00001d047134,Zm00001d047135 simMerged
Zm00001d047135_T011.exon4 9 119578834 119579573 Zm00001d047135 119578066 119579573 Zm00001d047134c Zm00001d047134,Zm00001d047135 simMerged
Zm00001d047135_T011.exon4 9 119578834 119579573 Zm00001d047134c 119578066 119579573 Zm00001d047134c Zm00001d047134,Zm00001d047135 simMerged
Zm00001d047142_T001.exon4 9 119868347 119870955 Zm00001d047142 119868347 119871721 Zm00001d047141c Zm00001d047141,Zm00001d047142 simMerged
Zm00001d047142_T001.exon4 9 119868347 119870955 Zm00001d047141c 119868347 119871721 Zm00001d047141c Zm00001d047141,Zm00001d047142 simMerged
Zm00001d047142_T005.exon3 9 119871037 119871221 Zm00001d047142 119868347 119871721 Zm00001d047141c Zm00001d047141,Zm00001d047142 simMerged
Zm00001d047142_T005.exon3 9 119871037 119871221 Zm00001d047141c 119868347 119871721 Zm00001d047141c Zm00001d047141,Zm00001d047142 simMerged
Zm00001d047142_T007.exon2 9 119871300 119871409 Zm00001d047142 119868347 119871721 Zm00001d047141c Zm00001d047141,Zm00001d047142 simMerged
Zm00001d047142_T007.exon2 9 119871300 119871409 Zm00001d047141c 119868347 119871721 Zm00001d047141c Zm00001d047141,Zm00001d047142 simMerged
Zm00001d047142_T007.exon1 9 119871489 119871721 Zm00001d047142 119868347 119871721 Zm00001d047141c Zm00001d047141,Zm00001d047142 simMerged
Zm00001d047142_T007.exon1 9 119871489 119871721 Zm00001d047141c 119868347 119871721 Zm00001d047141c Zm00001d047141,Zm00001d047142 simMerged
Zm00001d047163_T001.exon2 9 120505580 120505879 Zm00001d047163 120505580 120508298 Zm00001d047162c Zm00001d047162,Zm00001d047163 simMerged
Zm00001d047163_T001.exon2 9 120505580 120505879 Zm00001d047162c 120505580 120508298 Zm00001d047162c Zm00001d047162,Zm00001d047163 simMerged
Zm00001d047163_T001.exon1 9 120507852 120508298 Zm00001d047163 120505580 120508298 Zm00001d047162c Zm00001d047162,Zm00001d047163 simMerged
Zm00001d047163_T001.exon1 9 120507852 120508298 Zm00001d047162c 120505580 120508298 Zm00001d047162c Zm00001d047162,Zm00001d047163 simMerged
Zm00001d047167_T002.exon7 9 120747701 120747979 Zm00001d047167 120747701 120753552 Zm00001d047166c Zm00001d047166,Zm00001d047167 simMerged
Zm00001d047167_T002.exon7 9 120747701 120747979 Zm00001d047166c 120747701 120753552 Zm00001d047166c Zm00001d047166,Zm00001d047167 simMerged
Zm00001d047167_T003.exon6 9 120749607 120749713 Zm00001d047167 120747701 120753552 Zm00001d047166c Zm00001d047166,Zm00001d047167 simMerged
Zm00001d047167_T003.exon6 9 120749607 120749713 Zm00001d047166c 120747701 120753552 Zm00001d047166c Zm00001d047166,Zm00001d047167 simMerged
Zm00001d047167_T002.exon5 9 120749821 120749855 Zm00001d047167 120747701 120753552 Zm00001d047166c Zm00001d047166,Zm00001d047167 simMerged
Zm00001d047167_T002.exon5 9 120749821 120749855 Zm00001d047166c 120747701 120753552 Zm00001d047166c Zm00001d047166,Zm00001d047167 simMerged
Zm00001d047167_T002.exon4 9 120750062 120750106 Zm00001d047167 120747701 120753552 Zm00001d047166c Zm00001d047166,Zm00001d047167 simMerged
Zm00001d047167_T002.exon4 9 120750062 120750106 Zm00001d047166c 120747701 120753552 Zm00001d047166c Zm00001d047166,Zm00001d047167 simMerged
Zm00001d047167_T002.exon3 9 120750185 120750289 Zm00001d047167 120747701 120753552 Zm00001d047166c Zm00001d047166,Zm00001d047167 simMerged
Zm00001d047167_T002.exon3 9 120750185 120750289 Zm00001d047166c 120747701 120753552 Zm00001d047166c Zm00001d047166,Zm00001d047167 simMerged
Zm00001d047167_T002.exon2 9 120751839 120751972 Zm00001d047167 120747701 120753552 Zm00001d047166c Zm00001d047166,Zm00001d047167 simMerged
Zm00001d047167_T002.exon2 9 120751839 120751972 Zm00001d047166c 120747701 120753552 Zm00001d047166c Zm00001d047166,Zm00001d047167 simMerged
Zm00001d047167_T002.exon1 9 120753362 120753552 Zm00001d047167 120747701 120753552 Zm00001d047166c Zm00001d047166,Zm00001d047167 simMerged
Zm00001d047167_T002.exon1 9 120753362 120753552 Zm00001d047166c 120747701 120753552 Zm00001d047166c Zm00001d047166,Zm00001d047167 simMerged
Zm00001d047178_T010.exon1 9 121078215 121078810 Zm00001d047178 121078215 121082504 Zm00001d047177c Zm00001d047177,Zm00001d047178 simMerged
Zm00001d047178_T010.exon1 9 121078215 121078810 Zm00001d047177c 121078215 121082504 Zm00001d047177c Zm00001d047177,Zm00001d047178 simMerged
Zm00001d047178_T010.exon2 9 121079392 121079791 Zm00001d047178 121078215 121082504 Zm00001d047177c Zm00001d047177,Zm00001d047178 simMerged
Zm00001d047178_T010.exon2 9 121079392 121079791 Zm00001d047177c 121078215 121082504 Zm00001d047177c Zm00001d047177,Zm00001d047178 simMerged
Zm00001d047178_T010.exon3 9 121079883 121081949 Zm00001d047178 121078215 121082504 Zm00001d047177c Zm00001d047177,Zm00001d047178 simMerged
Zm00001d047178_T010.exon3 9 121079883 121081949 Zm00001d047177c 121078215 121082504 Zm00001d047177c Zm00001d047177,Zm00001d047178 simMerged
Zm00001d047178_T010.exon4 9 121082032 121082504 Zm00001d047178 121078215 121082504 Zm00001d047177c Zm00001d047177,Zm00001d047178 simMerged
Zm00001d047178_T010.exon4 9 121082032 121082504 Zm00001d047177c 121078215 121082504 Zm00001d047177c Zm00001d047177,Zm00001d047178 simMerged
Zm00001d047200_T001.exon1 9 121685565 121685699 Zm00001d047200 121685565 121686566 Zm00001d047199c Zm00001d047199,Zm00001d047200 simMerged
Zm00001d047200_T001.exon1 9 121685565 121685699 Zm00001d047199c 121685565 121686566 Zm00001d047199c Zm00001d047199,Zm00001d047200 simMerged
Zm00001d047200_T001.exon2 9 121685871 121685977 Zm00001d047200 121685565 121686566 Zm00001d047199c Zm00001d047199,Zm00001d047200 simMerged
Zm00001d047200_T001.exon2 9 121685871 121685977 Zm00001d047199c 121685565 121686566 Zm00001d047199c Zm00001d047199,Zm00001d047200 simMerged
Zm00001d047200_T001.exon3 9 121686059 121686135 Zm00001d047200 121685565 121686566 Zm00001d047199c Zm00001d047199,Zm00001d047200 simMerged
Zm00001d047200_T001.exon3 9 121686059 121686135 Zm00001d047199c 121685565 121686566 Zm00001d047199c Zm00001d047199,Zm00001d047200 simMerged
Zm00001d047200_T001.exon4 9 121686237 121686289 Zm00001d047200 121685565 121686566 Zm00001d047199c Zm00001d047199,Zm00001d047200 simMerged
Zm00001d047200_T001.exon4 9 121686237 121686289 Zm00001d047199c 121685565 121686566 Zm00001d047199c Zm00001d047199,Zm00001d047200 simMerged
Zm00001d047200_T001.exon5 9 121686377 121686566 Zm00001d047200 121685565 121686566 Zm00001d047199c Zm00001d047199,Zm00001d047200 simMerged
Zm00001d047200_T001.exon5 9 121686377 121686566 Zm00001d047199c 121685565 121686566 Zm00001d047199c Zm00001d047199,Zm00001d047200 simMerged
Zm00001d047204_T008.exon1 9 121905435 121905571 Zm00001d047204 121905435 121910624 Zm00001d047203c Zm00001d047203,Zm00001d047204 simMerged
Zm00001d047204_T008.exon1 9 121905435 121905571 Zm00001d047203c 121905435 121910624 Zm00001d047203c Zm00001d047203,Zm00001d047204 simMerged
Zm00001d047204_T001.exon2 9 121906245 121906358 Zm00001d047204 121905435 121910624 Zm00001d047203c Zm00001d047203,Zm00001d047204 simMerged
Zm00001d047204_T001.exon2 9 121906245 121906358 Zm00001d047203c 121905435 121910624 Zm00001d047203c Zm00001d047203,Zm00001d047204 simMerged
Zm00001d047204_T009.exon2 9 121907384 121907841 Zm00001d047204 121905435 121910624 Zm00001d047203c Zm00001d047203,Zm00001d047204 simMerged
Zm00001d047204_T009.exon2 9 121907384 121907841 Zm00001d047203c 121905435 121910624 Zm00001d047203c Zm00001d047203,Zm00001d047204 simMerged
Zm00001d047204_T009.exon3 9 121907930 121908209 Zm00001d047204 121905435 121910624 Zm00001d047203c Zm00001d047203,Zm00001d047204 simMerged
Zm00001d047204_T009.exon3 9 121907930 121908209 Zm00001d047203c 121905435 121910624 Zm00001d047203c Zm00001d047203,Zm00001d047204 simMerged
Zm00001d047204_T009.exon4 9 121908301 121908372 Zm00001d047204 121905435 121910624 Zm00001d047203c Zm00001d047203,Zm00001d047204 simMerged
Zm00001d047204_T009.exon4 9 121908301 121908372 Zm00001d047203c 121905435 121910624 Zm00001d047203c Zm00001d047203,Zm00001d047204 simMerged
Zm00001d047204_T001.exon6 9 121908755 121908968 Zm00001d047204 121905435 121910624 Zm00001d047203c Zm00001d047203,Zm00001d047204 simMerged
Zm00001d047204_T001.exon6 9 121908755 121908968 Zm00001d047203c 121905435 121910624 Zm00001d047203c Zm00001d047203,Zm00001d047204 simMerged
Zm00001d047204_T008.exon7 9 121909091 121909779 Zm00001d047204 121905435 121910624 Zm00001d047203c Zm00001d047203,Zm00001d047204 simMerged
Zm00001d047204_T008.exon7 9 121909091 121909779 Zm00001d047203c 121905435 121910624 Zm00001d047203c Zm00001d047203,Zm00001d047204 simMerged
Zm00001d047204_T008.exon8 9 121910246 121910624 Zm00001d047204 121905435 121910624 Zm00001d047203c Zm00001d047203,Zm00001d047204 simMerged
Zm00001d047204_T008.exon8 9 121910246 121910624 Zm00001d047203c 121905435 121910624 Zm00001d047203c Zm00001d047203,Zm00001d047204 simMerged
Zm00001d047211_T002.exon5 9 122171041 122171650 Zm00001d047211 122171041 122173225 Zm00001d047210c Zm00001d047210,Zm00001d047211 simMerged
Zm00001d047211_T002.exon5 9 122171041 122171650 Zm00001d047210c 122171041 122173225 Zm00001d047210c Zm00001d047210,Zm00001d047211 simMerged
Zm00001d047211_T002.exon4 9 122171757 122171993 Zm00001d047211 122171041 122173225 Zm00001d047210c Zm00001d047210,Zm00001d047211 simMerged
Zm00001d047211_T002.exon4 9 122171757 122171993 Zm00001d047210c 122171041 122173225 Zm00001d047210c Zm00001d047210,Zm00001d047211 simMerged
Zm00001d047211_T002.exon3 9 122172039 122172216 Zm00001d047211 122171041 122173225 Zm00001d047210c Zm00001d047210,Zm00001d047211 simMerged
Zm00001d047211_T002.exon3 9 122172039 122172216 Zm00001d047210c 122171041 122173225 Zm00001d047210c Zm00001d047210,Zm00001d047211 simMerged
Zm00001d047211_T002.exon2 9 122172264 122172594 Zm00001d047211 122171041 122173225 Zm00001d047210c Zm00001d047210,Zm00001d047211 simMerged
Zm00001d047211_T002.exon2 9 122172264 122172594 Zm00001d047210c 122171041 122173225 Zm00001d047210c Zm00001d047210,Zm00001d047211 simMerged
Zm00001d047211_T002.exon1 9 122172768 122173225 Zm00001d047211 122171041 122173225 Zm00001d047210c Zm00001d047210,Zm00001d047211 simMerged
Zm00001d047211_T002.exon1 9 122172768 122173225 Zm00001d047210c 122171041 122173225 Zm00001d047210c Zm00001d047210,Zm00001d047211 simMerged
Zm00001d047215_T001.exon7 9 122464162 122464400 Zm00001d047215 122464162 122469128 Zm00001d047214c Zm00001d047214,Zm00001d047215 simMerged
Zm00001d047215_T001.exon7 9 122464162 122464400 Zm00001d047214c 122464162 122469128 Zm00001d047214c Zm00001d047214,Zm00001d047215 simMerged
Zm00001d047215_T001.exon6 9 122464550 122464847 Zm00001d047215 122464162 122469128 Zm00001d047214c Zm00001d047214,Zm00001d047215 simMerged
Zm00001d047215_T001.exon6 9 122464550 122464847 Zm00001d047214c 122464162 122469128 Zm00001d047214c Zm00001d047214,Zm00001d047215 simMerged
Zm00001d047215_T001.exon5 9 122465464 122465503 Zm00001d047215 122464162 122469128 Zm00001d047214c Zm00001d047214,Zm00001d047215 simMerged
Zm00001d047215_T001.exon5 9 122465464 122465503 Zm00001d047214c 122464162 122469128 Zm00001d047214c Zm00001d047214,Zm00001d047215 simMerged
Zm00001d047215_T001.exon4 9 122467604 122467681 Zm00001d047215 122464162 122469128 Zm00001d047214c Zm00001d047214,Zm00001d047215 simMerged
Zm00001d047215_T001.exon4 9 122467604 122467681 Zm00001d047214c 122464162 122469128 Zm00001d047214c Zm00001d047214,Zm00001d047215 simMerged
Zm00001d047215_T001.exon3 9 122468330 122468382 Zm00001d047215 122464162 122469128 Zm00001d047214c Zm00001d047214,Zm00001d047215 simMerged
Zm00001d047215_T001.exon3 9 122468330 122468382 Zm00001d047214c 122464162 122469128 Zm00001d047214c Zm00001d047214,Zm00001d047215 simMerged
Zm00001d047215_T001.exon2 9 122468649 122468687 Zm00001d047215 122464162 122469128 Zm00001d047214c Zm00001d047214,Zm00001d047215 simMerged
Zm00001d047215_T001.exon2 9 122468649 122468687 Zm00001d047214c 122464162 122469128 Zm00001d047214c Zm00001d047214,Zm00001d047215 simMerged
Zm00001d047215_T001.exon1 9 122469009 122469128 Zm00001d047215 122464162 122469128 Zm00001d047214c Zm00001d047214,Zm00001d047215 simMerged
Zm00001d047215_T001.exon1 9 122469009 122469128 Zm00001d047214c 122464162 122469128 Zm00001d047214c Zm00001d047214,Zm00001d047215 simMerged
Zm00001d047217_T002.exon7 9 122643387 122643675 Zm00001d047217 122643387 122646611 Zm00001d047216c Zm00001d047216,Zm00001d047217 simMerged
Zm00001d047217_T002.exon7 9 122643387 122643675 Zm00001d047216c 122643387 122646611 Zm00001d047216c Zm00001d047216,Zm00001d047217 simMerged
Zm00001d047217_T002.exon6 9 122643767 122644245 Zm00001d047217 122643387 122646611 Zm00001d047216c Zm00001d047216,Zm00001d047217 simMerged
Zm00001d047217_T002.exon6 9 122643767 122644245 Zm00001d047216c 122643387 122646611 Zm00001d047216c Zm00001d047216,Zm00001d047217 simMerged
Zm00001d047217_T002.exon5 9 122645006 122645162 Zm00001d047217 122643387 122646611 Zm00001d047216c Zm00001d047216,Zm00001d047217 simMerged
Zm00001d047217_T002.exon5 9 122645006 122645162 Zm00001d047216c 122643387 122646611 Zm00001d047216c Zm00001d047216,Zm00001d047217 simMerged
Zm00001d047217_T002.exon4 9 122645664 122645765 Zm00001d047217 122643387 122646611 Zm00001d047216c Zm00001d047216,Zm00001d047217 simMerged
Zm00001d047217_T002.exon4 9 122645664 122645765 Zm00001d047216c 122643387 122646611 Zm00001d047216c Zm00001d047216,Zm00001d047217 simMerged
Zm00001d047217_T002.exon3 9 122645849 122645906 Zm00001d047217 122643387 122646611 Zm00001d047216c Zm00001d047216,Zm00001d047217 simMerged
Zm00001d047217_T002.exon3 9 122645849 122645906 Zm00001d047216c 122643387 122646611 Zm00001d047216c Zm00001d047216,Zm00001d047217 simMerged
Zm00001d047217_T001.exon2 9 122646092 122646270 Zm00001d047217 122643387 122646611 Zm00001d047216c Zm00001d047216,Zm00001d047217 simMerged
Zm00001d047217_T001.exon2 9 122646092 122646270 Zm00001d047216c 122643387 122646611 Zm00001d047216c Zm00001d047216,Zm00001d047217 simMerged
Zm00001d047217_T002.exon1 9 122646420 122646611 Zm00001d047217 122643387 122646611 Zm00001d047216c Zm00001d047216,Zm00001d047217 simMerged
Zm00001d047217_T002.exon1 9 122646420 122646611 Zm00001d047216c 122643387 122646611 Zm00001d047216c Zm00001d047216,Zm00001d047217 simMerged
Zm00001d047219_T001.exon1 9 122662545 122662760 Zm00001d047219 122662545 122663360 Zm00001d047218c Zm00001d047218,Zm00001d047219 simMerged
Zm00001d047219_T001.exon1 9 122662545 122662760 Zm00001d047218c 122662545 122663360 Zm00001d047218c Zm00001d047218,Zm00001d047219 simMerged
Zm00001d047219_T001.exon2 9 122662846 122662978 Zm00001d047219 122662545 122663360 Zm00001d047218c Zm00001d047218,Zm00001d047219 simMerged
Zm00001d047219_T001.exon2 9 122662846 122662978 Zm00001d047218c 122662545 122663360 Zm00001d047218c Zm00001d047218,Zm00001d047219 simMerged
Zm00001d047219_T001.exon3 9 122663085 122663360 Zm00001d047219 122662545 122663360 Zm00001d047218c Zm00001d047218,Zm00001d047219 simMerged
Zm00001d047219_T001.exon3 9 122663085 122663360 Zm00001d047218c 122662545 122663360 Zm00001d047218c Zm00001d047218,Zm00001d047219 simMerged
Zm00001d047260_T001.exon1 9 124559448 124560044 Zm00001d047260 124559448 124560044 Zm00001d047259c Zm00001d047259,Zm00001d047260 simMerged
Zm00001d047260_T001.exon1 9 124559448 124560044 Zm00001d047259c 124559448 124560044 Zm00001d047259c Zm00001d047259,Zm00001d047260 simMerged
Zm00001d047267_T001.exon1 9 124873558 124873752 Zm00001d047267 124873558 124875069 Zm00001d047266c Zm00001d047266,Zm00001d047267 simMerged
Zm00001d047267_T001.exon1 9 124873558 124873752 Zm00001d047266c 124873558 124875069 Zm00001d047266c Zm00001d047266,Zm00001d047267 simMerged
Zm00001d047267_T001.exon2 9 124874025 124874153 Zm00001d047267 124873558 124875069 Zm00001d047266c Zm00001d047266,Zm00001d047267 simMerged
Zm00001d047267_T001.exon2 9 124874025 124874153 Zm00001d047266c 124873558 124875069 Zm00001d047266c Zm00001d047266,Zm00001d047267 simMerged
Zm00001d047267_T001.exon3 9 124874496 124874639 Zm00001d047267 124873558 124875069 Zm00001d047266c Zm00001d047266,Zm00001d047267 simMerged
Zm00001d047267_T001.exon3 9 124874496 124874639 Zm00001d047266c 124873558 124875069 Zm00001d047266c Zm00001d047266,Zm00001d047267 simMerged
Zm00001d047267_T001.exon4 9 124874744 124875069 Zm00001d047267 124873558 124875069 Zm00001d047266c Zm00001d047266,Zm00001d047267 simMerged
Zm00001d047267_T001.exon4 9 124874744 124875069 Zm00001d047266c 124873558 124875069 Zm00001d047266c Zm00001d047266,Zm00001d047267 simMerged
Zm00001d047274_T001.exon2 9 125128067 125128760 Zm00001d047274 125128067 125130175 Zm00001d047273c Zm00001d047273,Zm00001d047274 simMerged
Zm00001d047274_T001.exon2 9 125128067 125128760 Zm00001d047273c 125128067 125130175 Zm00001d047273c Zm00001d047273,Zm00001d047274 simMerged
Zm00001d047274_T001.exon1 9 125129226 125130175 Zm00001d047274 125128067 125130175 Zm00001d047273c Zm00001d047273,Zm00001d047274 simMerged
Zm00001d047274_T001.exon1 9 125129226 125130175 Zm00001d047273c 125128067 125130175 Zm00001d047273c Zm00001d047273,Zm00001d047274 simMerged
Zm00001d047279_T001.exon2 9 125381053 125382249 Zm00001d047279 125381053 125382929 Zm00001d047278c Zm00001d047278,Zm00001d047279 simMerged
Zm00001d047279_T001.exon2 9 125381053 125382249 Zm00001d047278c 125381053 125382929 Zm00001d047278c Zm00001d047278,Zm00001d047279 simMerged
Zm00001d047279_T001.exon1 9 125382474 125382929 Zm00001d047279 125381053 125382929 Zm00001d047278c Zm00001d047278,Zm00001d047279 simMerged
Zm00001d047279_T001.exon1 9 125382474 125382929 Zm00001d047278c 125381053 125382929 Zm00001d047278c Zm00001d047278,Zm00001d047279 simMerged
Zm00001d047282_T001.exon3 9 125433093 125433167 Zm00001d047282 125433093 125435673 Zm00001d047281c Zm00001d047281,Zm00001d047282 simMerged
Zm00001d047282_T001.exon3 9 125433093 125433167 Zm00001d047281c 125433093 125435673 Zm00001d047281c Zm00001d047281,Zm00001d047282 simMerged
Zm00001d047282_T001.exon2 9 125433812 125434057 Zm00001d047282 125433093 125435673 Zm00001d047281c Zm00001d047281,Zm00001d047282 simMerged
Zm00001d047282_T001.exon2 9 125433812 125434057 Zm00001d047281c 125433093 125435673 Zm00001d047281c Zm00001d047281,Zm00001d047282 simMerged
Zm00001d047282_T001.exon1 9 125435563 125435673 Zm00001d047282 125433093 125435673 Zm00001d047281c Zm00001d047281,Zm00001d047282 simMerged
Zm00001d047282_T001.exon1 9 125435563 125435673 Zm00001d047281c 125433093 125435673 Zm00001d047281c Zm00001d047281,Zm00001d047282 simMerged
Zm00001d047288_T001.exon1 9 125635631 125636239 Zm00001d047288 125635631 125636239 Zm00001d047287c Zm00001d047287,Zm00001d047288 simMerged
Zm00001d047288_T001.exon1 9 125635631 125636239 Zm00001d047287c 125635631 125636239 Zm00001d047287c Zm00001d047287,Zm00001d047288 simMerged
Zm00001d047290_T002.exon1 9 125663462 125663780 Zm00001d047290 125663462 125665840 Zm00001d047289c Zm00001d047289,Zm00001d047290 simMerged
Zm00001d047290_T002.exon1 9 125663462 125663780 Zm00001d047289c 125663462 125665840 Zm00001d047289c Zm00001d047289,Zm00001d047290 simMerged
Zm00001d047290_T002.exon2 9 125663964 125665840 Zm00001d047290 125663462 125665840 Zm00001d047289c Zm00001d047289,Zm00001d047290 simMerged
Zm00001d047290_T002.exon2 9 125663964 125665840 Zm00001d047289c 125663462 125665840 Zm00001d047289c Zm00001d047289,Zm00001d047290 simMerged
Zm00001d047300_T002.exon1 9 126001902 126001958 Zm00001d047300 126001902 126005725 Zm00001d047299c Zm00001d047299,Zm00001d047300 simMerged
Zm00001d047300_T002.exon1 9 126001902 126001958 Zm00001d047299c 126001902 126005725 Zm00001d047299c Zm00001d047299,Zm00001d047300 simMerged
Zm00001d047300_T002.exon2 9 126002062 126004814 Zm00001d047300 126001902 126005725 Zm00001d047299c Zm00001d047299,Zm00001d047300 simMerged
Zm00001d047300_T002.exon2 9 126002062 126004814 Zm00001d047299c 126001902 126005725 Zm00001d047299c Zm00001d047299,Zm00001d047300 simMerged
Zm00001d047300_T002.exon3 9 126004908 126005725 Zm00001d047300 126001902 126005725 Zm00001d047299c Zm00001d047299,Zm00001d047300 simMerged
Zm00001d047300_T002.exon3 9 126004908 126005725 Zm00001d047299c 126001902 126005725 Zm00001d047299c Zm00001d047299,Zm00001d047300 simMerged
Zm00001d047302_T001.exon1 9 126065827 126066309 Zm00001d047302 126065827 126072415 Zm00001d047301c Zm00001d047301,Zm00001d047302 simMerged
Zm00001d047302_T001.exon1 9 126065827 126066309 Zm00001d047301c 126065827 126072415 Zm00001d047301c Zm00001d047301,Zm00001d047302 simMerged
Zm00001d047302_T001.exon2 9 126066718 126066936 Zm00001d047302 126065827 126072415 Zm00001d047301c Zm00001d047301,Zm00001d047302 simMerged
Zm00001d047302_T001.exon2 9 126066718 126066936 Zm00001d047301c 126065827 126072415 Zm00001d047301c Zm00001d047301,Zm00001d047302 simMerged
Zm00001d047302_T001.exon3 9 126067164 126067401 Zm00001d047302 126065827 126072415 Zm00001d047301c Zm00001d047301,Zm00001d047302 simMerged
Zm00001d047302_T001.exon3 9 126067164 126067401 Zm00001d047301c 126065827 126072415 Zm00001d047301c Zm00001d047301,Zm00001d047302 simMerged
Zm00001d047302_T001.exon4 9 126068026 126068221 Zm00001d047302 126065827 126072415 Zm00001d047301c Zm00001d047301,Zm00001d047302 simMerged
Zm00001d047302_T001.exon4 9 126068026 126068221 Zm00001d047301c 126065827 126072415 Zm00001d047301c Zm00001d047301,Zm00001d047302 simMerged
Zm00001d047302_T001.exon5 9 126068304 126068358 Zm00001d047302 126065827 126072415 Zm00001d047301c Zm00001d047301,Zm00001d047302 simMerged
Zm00001d047302_T001.exon5 9 126068304 126068358 Zm00001d047301c 126065827 126072415 Zm00001d047301c Zm00001d047301,Zm00001d047302 simMerged
Zm00001d047302_T001.exon6 9 126068987 126069137 Zm00001d047302 126065827 126072415 Zm00001d047301c Zm00001d047301,Zm00001d047302 simMerged
Zm00001d047302_T001.exon6 9 126068987 126069137 Zm00001d047301c 126065827 126072415 Zm00001d047301c Zm00001d047301,Zm00001d047302 simMerged
Zm00001d047302_T001.exon7 9 126069701 126070009 Zm00001d047302 126065827 126072415 Zm00001d047301c Zm00001d047301,Zm00001d047302 simMerged
Zm00001d047302_T001.exon7 9 126069701 126070009 Zm00001d047301c 126065827 126072415 Zm00001d047301c Zm00001d047301,Zm00001d047302 simMerged
Zm00001d047302_T001.exon8 9 126070141 126070406 Zm00001d047302 126065827 126072415 Zm00001d047301c Zm00001d047301,Zm00001d047302 simMerged
Zm00001d047302_T001.exon8 9 126070141 126070406 Zm00001d047301c 126065827 126072415 Zm00001d047301c Zm00001d047301,Zm00001d047302 simMerged
Zm00001d047302_T001.exon9 9 126070502 126071428 Zm00001d047302 126065827 126072415 Zm00001d047301c Zm00001d047301,Zm00001d047302 simMerged
Zm00001d047302_T001.exon9 9 126070502 126071428 Zm00001d047301c 126065827 126072415 Zm00001d047301c Zm00001d047301,Zm00001d047302 simMerged
Zm00001d047302_T002.exon10 9 126071518 126071906 Zm00001d047302 126065827 126072415 Zm00001d047301c Zm00001d047301,Zm00001d047302 simMerged
Zm00001d047302_T002.exon10 9 126071518 126071906 Zm00001d047301c 126065827 126072415 Zm00001d047301c Zm00001d047301,Zm00001d047302 simMerged
Zm00001d047302_T002.exon11 9 126072029 126072088 Zm00001d047302 126065827 126072415 Zm00001d047301c Zm00001d047301,Zm00001d047302 simMerged
Zm00001d047302_T002.exon11 9 126072029 126072088 Zm00001d047301c 126065827 126072415 Zm00001d047301c Zm00001d047301,Zm00001d047302 simMerged
Zm00001d047302_T002.exon12 9 126072176 126072415 Zm00001d047302 126065827 126072415 Zm00001d047301c Zm00001d047301,Zm00001d047302 simMerged
Zm00001d047302_T002.exon12 9 126072176 126072415 Zm00001d047301c 126065827 126072415 Zm00001d047301c Zm00001d047301,Zm00001d047302 simMerged
Zm00001d047331_T001.exon1 9 126751541 126751880 Zm00001d047331 126751541 126752764 Zm00001d047330c Zm00001d047330,Zm00001d047331 simMerged
Zm00001d047331_T001.exon1 9 126751541 126751880 Zm00001d047330c 126751541 126752764 Zm00001d047330c Zm00001d047330,Zm00001d047331 simMerged
Zm00001d047331_T001.exon2 9 126752034 126752764 Zm00001d047331 126751541 126752764 Zm00001d047330c Zm00001d047330,Zm00001d047331 simMerged
Zm00001d047331_T001.exon2 9 126752034 126752764 Zm00001d047330c 126751541 126752764 Zm00001d047330c Zm00001d047330,Zm00001d047331 simMerged
Zm00001d047334_T001.exon1 9 126817841 126818518 Zm00001d047334 126817841 126818518 Zm00001d047333c Zm00001d047333,Zm00001d047334 simMerged
Zm00001d047334_T001.exon1 9 126817841 126818518 Zm00001d047333c 126817841 126818518 Zm00001d047333c Zm00001d047333,Zm00001d047334 simMerged
Zm00001d047340_T001.exon2 9 126972983 126973723 Zm00001d047340 126972983 126974226 Zm00001d047339c Zm00001d047339,Zm00001d047340 simMerged
Zm00001d047340_T001.exon2 9 126972983 126973723 Zm00001d047339c 126972983 126974226 Zm00001d047339c Zm00001d047339,Zm00001d047340 simMerged
Zm00001d047340_T003.exon1 9 126973798 126974226 Zm00001d047340 126972983 126974226 Zm00001d047339c Zm00001d047339,Zm00001d047340 simMerged
Zm00001d047340_T003.exon1 9 126973798 126974226 Zm00001d047339c 126972983 126974226 Zm00001d047339c Zm00001d047339,Zm00001d047340 simMerged
Zm00001d047346_T001.exon1 9 127019320 127020147 Zm00001d047346 127019320 127020147 Zm00001d047345c Zm00001d047345,Zm00001d047346 simMerged
Zm00001d047346_T001.exon1 9 127019320 127020147 Zm00001d047345c 127019320 127020147 Zm00001d047345c Zm00001d047345,Zm00001d047346 simMerged
Zm00001d047369_T001.exon1 9 127900095 127900327 Zm00001d047369 127900095 127901122 Zm00001d047368c Zm00001d047368,Zm00001d047369 simMerged
Zm00001d047369_T001.exon1 9 127900095 127900327 Zm00001d047368c 127900095 127901122 Zm00001d047368c Zm00001d047368,Zm00001d047369 simMerged
Zm00001d047369_T001.exon2 9 127900749 127901122 Zm00001d047369 127900095 127901122 Zm00001d047368c Zm00001d047368,Zm00001d047369 simMerged
Zm00001d047369_T001.exon2 9 127900749 127901122 Zm00001d047368c 127900095 127901122 Zm00001d047368c Zm00001d047368,Zm00001d047369 simMerged
Zm00001d047374_T001.exon4 9 128061736 128061952 Zm00001d047374 128061736 128062497 Zm00001d047373c Zm00001d047373,Zm00001d047374 simMerged
Zm00001d047374_T001.exon4 9 128061736 128061952 Zm00001d047373c 128061736 128062497 Zm00001d047373c Zm00001d047373,Zm00001d047374 simMerged
Zm00001d047374_T001.exon3 9 128062036 128062089 Zm00001d047374 128061736 128062497 Zm00001d047373c Zm00001d047373,Zm00001d047374 simMerged
Zm00001d047374_T001.exon3 9 128062036 128062089 Zm00001d047373c 128061736 128062497 Zm00001d047373c Zm00001d047373,Zm00001d047374 simMerged
Zm00001d047374_T001.exon2 9 128062206 128062293 Zm00001d047374 128061736 128062497 Zm00001d047373c Zm00001d047373,Zm00001d047374 simMerged
Zm00001d047374_T001.exon2 9 128062206 128062293 Zm00001d047373c 128061736 128062497 Zm00001d047373c Zm00001d047373,Zm00001d047374 simMerged
Zm00001d047374_T001.exon1 9 128062386 128062497 Zm00001d047374 128061736 128062497 Zm00001d047373c Zm00001d047373,Zm00001d047374 simMerged
Zm00001d047374_T001.exon1 9 128062386 128062497 Zm00001d047373c 128061736 128062497 Zm00001d047373c Zm00001d047373,Zm00001d047374 simMerged
Zm00001d047385_T003.exon1 9 128358068 128359019 Zm00001d047385 128358068 128362502 Zm00001d047384c Zm00001d047384,Zm00001d047385 simMerged
Zm00001d047385_T003.exon1 9 128358068 128359019 Zm00001d047384c 128358068 128362502 Zm00001d047384c Zm00001d047384,Zm00001d047385 simMerged
Zm00001d047385_T003.exon2 9 128359504 128362502 Zm00001d047385 128358068 128362502 Zm00001d047384c Zm00001d047384,Zm00001d047385 simMerged
Zm00001d047385_T003.exon2 9 128359504 128362502 Zm00001d047384c 128358068 128362502 Zm00001d047384c Zm00001d047384,Zm00001d047385 simMerged
Zm00001d047396_T002.exon2 9 128700304 128703253 Zm00001d047396 128700304 128703506 Zm00001d047395c Zm00001d047395,Zm00001d047396 simMerged
Zm00001d047396_T002.exon2 9 128700304 128703253 Zm00001d047395c 128700304 128703506 Zm00001d047395c Zm00001d047395,Zm00001d047396 simMerged
Zm00001d047396_T001.exon1 9 128703365 128703506 Zm00001d047396 128700304 128703506 Zm00001d047395c Zm00001d047395,Zm00001d047396 simMerged
Zm00001d047396_T001.exon1 9 128703365 128703506 Zm00001d047395c 128700304 128703506 Zm00001d047395c Zm00001d047395,Zm00001d047396 simMerged
Zm00001d047399_T001.exon5 9 128746690 128747320 Zm00001d047399 128746690 128751615 Zm00001d047398c Zm00001d047398,Zm00001d047399 simMerged
Zm00001d047399_T001.exon5 9 128746690 128747320 Zm00001d047398c 128746690 128751615 Zm00001d047398c Zm00001d047398,Zm00001d047399 simMerged
Zm00001d047399_T001.exon4 9 128747428 128747455 Zm00001d047399 128746690 128751615 Zm00001d047398c Zm00001d047398,Zm00001d047399 simMerged
Zm00001d047399_T001.exon4 9 128747428 128747455 Zm00001d047398c 128746690 128751615 Zm00001d047398c Zm00001d047398,Zm00001d047399 simMerged
Zm00001d047399_T001.exon3 9 128747598 128748512 Zm00001d047399 128746690 128751615 Zm00001d047398c Zm00001d047398,Zm00001d047399 simMerged
Zm00001d047399_T001.exon3 9 128747598 128748512 Zm00001d047398c 128746690 128751615 Zm00001d047398c Zm00001d047398,Zm00001d047399 simMerged
Zm00001d047399_T001.exon2 9 128749262 128749382 Zm00001d047399 128746690 128751615 Zm00001d047398c Zm00001d047398,Zm00001d047399 simMerged
Zm00001d047399_T001.exon2 9 128749262 128749382 Zm00001d047398c 128746690 128751615 Zm00001d047398c Zm00001d047398,Zm00001d047399 simMerged
Zm00001d047399_T001.exon1 9 128751448 128751615 Zm00001d047399 128746690 128751615 Zm00001d047398c Zm00001d047398,Zm00001d047399 simMerged
Zm00001d047399_T001.exon1 9 128751448 128751615 Zm00001d047398c 128746690 128751615 Zm00001d047398c Zm00001d047398,Zm00001d047399 simMerged
Zm00001d047408_T001.exon2 9 129150485 129151100 Zm00001d047408 129150485 129151416 Zm00001d047407c Zm00001d047407,Zm00001d047408 simMerged
Zm00001d047408_T001.exon2 9 129150485 129151100 Zm00001d047407c 129150485 129151416 Zm00001d047407c Zm00001d047407,Zm00001d047408 simMerged
Zm00001d047408_T001.exon1 9 129151229 129151416 Zm00001d047408 129150485 129151416 Zm00001d047407c Zm00001d047407,Zm00001d047408 simMerged
Zm00001d047408_T001.exon1 9 129151229 129151416 Zm00001d047407c 129150485 129151416 Zm00001d047407c Zm00001d047407,Zm00001d047408 simMerged
Zm00001d047412_T001.exon5 9 129389277 129389953 Zm00001d047412 129389277 129397589 Zm00001d047411c Zm00001d047411,Zm00001d047412 simMerged
Zm00001d047412_T001.exon5 9 129389277 129389953 Zm00001d047411c 129389277 129397589 Zm00001d047411c Zm00001d047411,Zm00001d047412 simMerged
Zm00001d047412_T002.exon3 9 129390746 129391010 Zm00001d047412 129389277 129397589 Zm00001d047411c Zm00001d047411,Zm00001d047412 simMerged
Zm00001d047412_T002.exon3 9 129390746 129391010 Zm00001d047411c 129389277 129397589 Zm00001d047411c Zm00001d047411,Zm00001d047412 simMerged
Zm00001d047412_T002.exon2 9 129392160 129392273 Zm00001d047412 129389277 129397589 Zm00001d047411c Zm00001d047411,Zm00001d047412 simMerged
Zm00001d047412_T002.exon2 9 129392160 129392273 Zm00001d047411c 129389277 129397589 Zm00001d047411c Zm00001d047411,Zm00001d047412 simMerged
Zm00001d047412_T001.exon2 9 129394538 129397295 Zm00001d047412 129389277 129397589 Zm00001d047411c Zm00001d047411,Zm00001d047412 simMerged
Zm00001d047412_T001.exon2 9 129394538 129397295 Zm00001d047411c 129389277 129397589 Zm00001d047411c Zm00001d047411,Zm00001d047412 simMerged
Zm00001d047412_T001.exon1 9 129397324 129397589 Zm00001d047412 129389277 129397589 Zm00001d047411c Zm00001d047411,Zm00001d047412 simMerged
Zm00001d047412_T001.exon1 9 129397324 129397589 Zm00001d047411c 129389277 129397589 Zm00001d047411c Zm00001d047411,Zm00001d047412 simMerged
Zm00001d047415_T001.exon2 9 129471676 129472203 Zm00001d047415 129471676 129472475 Zm00001d047414c Zm00001d047414,Zm00001d047415 simMerged
Zm00001d047415_T001.exon2 9 129471676 129472203 Zm00001d047414c 129471676 129472475 Zm00001d047414c Zm00001d047414,Zm00001d047415 simMerged
Zm00001d047415_T001.exon1 9 129472368 129472475 Zm00001d047415 129471676 129472475 Zm00001d047414c Zm00001d047414,Zm00001d047415 simMerged
Zm00001d047415_T001.exon1 9 129472368 129472475 Zm00001d047414c 129471676 129472475 Zm00001d047414c Zm00001d047414,Zm00001d047415 simMerged
Zm00001d047417_T001.exon5 9 129473610 129474261 Zm00001d047417 129473610 129475921 Zm00001d047416c Zm00001d047416,Zm00001d047417 simMerged
Zm00001d047417_T001.exon5 9 129473610 129474261 Zm00001d047416c 129473610 129475921 Zm00001d047416c Zm00001d047416,Zm00001d047417 simMerged
Zm00001d047417_T001.exon4 9 129474345 129474747 Zm00001d047417 129473610 129475921 Zm00001d047416c Zm00001d047416,Zm00001d047417 simMerged
Zm00001d047417_T001.exon4 9 129474345 129474747 Zm00001d047416c 129473610 129475921 Zm00001d047416c Zm00001d047416,Zm00001d047417 simMerged
Zm00001d047417_T001.exon3 9 129474868 129475118 Zm00001d047417 129473610 129475921 Zm00001d047416c Zm00001d047416,Zm00001d047417 simMerged
Zm00001d047417_T001.exon3 9 129474868 129475118 Zm00001d047416c 129473610 129475921 Zm00001d047416c Zm00001d047416,Zm00001d047417 simMerged
Zm00001d047417_T001.exon2 9 129475229 129475452 Zm00001d047417 129473610 129475921 Zm00001d047416c Zm00001d047416,Zm00001d047417 simMerged
Zm00001d047417_T001.exon2 9 129475229 129475452 Zm00001d047416c 129473610 129475921 Zm00001d047416c Zm00001d047416,Zm00001d047417 simMerged
Zm00001d047417_T001.exon1 9 129475530 129475921 Zm00001d047417 129473610 129475921 Zm00001d047416c Zm00001d047416,Zm00001d047417 simMerged
Zm00001d047417_T001.exon1 9 129475530 129475921 Zm00001d047416c 129473610 129475921 Zm00001d047416c Zm00001d047416,Zm00001d047417 simMerged
Zm00001d047419_T001.exon1 9 129496477 129496724 Zm00001d047419 129496477 129497219 Zm00001d047418c Zm00001d047418,Zm00001d047419 simMerged
Zm00001d047419_T001.exon1 9 129496477 129496724 Zm00001d047418c 129496477 129497219 Zm00001d047418c Zm00001d047418,Zm00001d047419 simMerged
Zm00001d047419_T001.exon2 9 129496862 129497219 Zm00001d047419 129496477 129497219 Zm00001d047418c Zm00001d047418,Zm00001d047419 simMerged
Zm00001d047419_T001.exon2 9 129496862 129497219 Zm00001d047418c 129496477 129497219 Zm00001d047418c Zm00001d047418,Zm00001d047419 simMerged
Zm00001d047429_T001.exon1 9 129738578 129739165 Zm00001d047429 129738578 129739645 Zm00001d047428c Zm00001d047428,Zm00001d047429 simMerged
Zm00001d047429_T001.exon1 9 129738578 129739165 Zm00001d047428c 129738578 129739645 Zm00001d047428c Zm00001d047428,Zm00001d047429 simMerged
Zm00001d047429_T001.exon2 9 129739247 129739301 Zm00001d047429 129738578 129739645 Zm00001d047428c Zm00001d047428,Zm00001d047429 simMerged
Zm00001d047429_T001.exon2 9 129739247 129739301 Zm00001d047428c 129738578 129739645 Zm00001d047428c Zm00001d047428,Zm00001d047429 simMerged
Zm00001d047429_T001.exon3 9 129739435 129739645 Zm00001d047429 129738578 129739645 Zm00001d047428c Zm00001d047428,Zm00001d047429 simMerged
Zm00001d047429_T001.exon3 9 129739435 129739645 Zm00001d047428c 129738578 129739645 Zm00001d047428c Zm00001d047428,Zm00001d047429 simMerged
Zm00001d047434_T002.exon8 9 129863982 129864329 Zm00001d047434 129863982 129867140 Zm00001d047433c Zm00001d047433,Zm00001d047434 simMerged
Zm00001d047434_T002.exon8 9 129863982 129864329 Zm00001d047433c 129863982 129867140 Zm00001d047433c Zm00001d047433,Zm00001d047434 simMerged
Zm00001d047434_T002.exon7 9 129864485 129864608 Zm00001d047434 129863982 129867140 Zm00001d047433c Zm00001d047433,Zm00001d047434 simMerged
Zm00001d047434_T002.exon7 9 129864485 129864608 Zm00001d047433c 129863982 129867140 Zm00001d047433c Zm00001d047433,Zm00001d047434 simMerged
Zm00001d047434_T003.exon4 9 129864705 129865394 Zm00001d047434 129863982 129867140 Zm00001d047433c Zm00001d047433,Zm00001d047434 simMerged
Zm00001d047434_T003.exon4 9 129864705 129865394 Zm00001d047433c 129863982 129867140 Zm00001d047433c Zm00001d047433,Zm00001d047434 simMerged
Zm00001d047434_T002.exon3 9 129865488 129865540 Zm00001d047434 129863982 129867140 Zm00001d047433c Zm00001d047433,Zm00001d047434 simMerged
Zm00001d047434_T002.exon3 9 129865488 129865540 Zm00001d047433c 129863982 129867140 Zm00001d047433c Zm00001d047433,Zm00001d047434 simMerged
Zm00001d047434_T002.exon2 9 129866017 129866085 Zm00001d047434 129863982 129867140 Zm00001d047433c Zm00001d047433,Zm00001d047434 simMerged
Zm00001d047434_T002.exon2 9 129866017 129866085 Zm00001d047433c 129863982 129867140 Zm00001d047433c Zm00001d047433,Zm00001d047434 simMerged
Zm00001d047434_T002.exon1 9 129866188 129867140 Zm00001d047434 129863982 129867140 Zm00001d047433c Zm00001d047433,Zm00001d047434 simMerged
Zm00001d047434_T002.exon1 9 129866188 129867140 Zm00001d047433c 129863982 129867140 Zm00001d047433c Zm00001d047433,Zm00001d047434 simMerged
Zm00001d047438_T001.exon1 9 130090890 130091161 Zm00001d047438 130090890 130094088 Zm00001d047437c Zm00001d047437,Zm00001d047438 simMerged
Zm00001d047438_T001.exon1 9 130090890 130091161 Zm00001d047437c 130090890 130094088 Zm00001d047437c Zm00001d047437,Zm00001d047438 simMerged
Zm00001d047438_T001.exon2 9 130092169 130092361 Zm00001d047438 130090890 130094088 Zm00001d047437c Zm00001d047437,Zm00001d047438 simMerged
Zm00001d047438_T001.exon2 9 130092169 130092361 Zm00001d047437c 130090890 130094088 Zm00001d047437c Zm00001d047437,Zm00001d047438 simMerged
Zm00001d047438_T001.exon3 9 130092446 130092714 Zm00001d047438 130090890 130094088 Zm00001d047437c Zm00001d047437,Zm00001d047438 simMerged
Zm00001d047438_T001.exon3 9 130092446 130092714 Zm00001d047437c 130090890 130094088 Zm00001d047437c Zm00001d047437,Zm00001d047438 simMerged
Zm00001d047438_T001.exon4 9 130092834 130093092 Zm00001d047438 130090890 130094088 Zm00001d047437c Zm00001d047437,Zm00001d047438 simMerged
Zm00001d047438_T001.exon4 9 130092834 130093092 Zm00001d047437c 130090890 130094088 Zm00001d047437c Zm00001d047437,Zm00001d047438 simMerged
Zm00001d047438_T001.exon5 9 130093180 130093359 Zm00001d047438 130090890 130094088 Zm00001d047437c Zm00001d047437,Zm00001d047438 simMerged
Zm00001d047438_T001.exon5 9 130093180 130093359 Zm00001d047437c 130090890 130094088 Zm00001d047437c Zm00001d047437,Zm00001d047438 simMerged
Zm00001d047438_T001.exon6 9 130093459 130093617 Zm00001d047438 130090890 130094088 Zm00001d047437c Zm00001d047437,Zm00001d047438 simMerged
Zm00001d047438_T001.exon6 9 130093459 130093617 Zm00001d047437c 130090890 130094088 Zm00001d047437c Zm00001d047437,Zm00001d047438 simMerged
Zm00001d047438_T001.exon7 9 130093702 130094088 Zm00001d047438 130090890 130094088 Zm00001d047437c Zm00001d047437,Zm00001d047438 simMerged
Zm00001d047438_T001.exon7 9 130093702 130094088 Zm00001d047437c 130090890 130094088 Zm00001d047437c Zm00001d047437,Zm00001d047438 simMerged
Zm00001d047461_T001.exon1 9 130893463 130893789 Zm00001d047461 130893463 130896263 Zm00001d047460c Zm00001d047460,Zm00001d047461 simMerged
Zm00001d047461_T001.exon1 9 130893463 130893789 Zm00001d047460c 130893463 130896263 Zm00001d047460c Zm00001d047460,Zm00001d047461 simMerged
Zm00001d047461_T001.exon2 9 130894220 130894349 Zm00001d047461 130893463 130896263 Zm00001d047460c Zm00001d047460,Zm00001d047461 simMerged
Zm00001d047461_T001.exon2 9 130894220 130894349 Zm00001d047460c 130893463 130896263 Zm00001d047460c Zm00001d047460,Zm00001d047461 simMerged
Zm00001d047461_T001.exon3 9 130894971 130895092 Zm00001d047461 130893463 130896263 Zm00001d047460c Zm00001d047460,Zm00001d047461 simMerged
Zm00001d047461_T001.exon3 9 130894971 130895092 Zm00001d047460c 130893463 130896263 Zm00001d047460c Zm00001d047460,Zm00001d047461 simMerged
Zm00001d047461_T001.exon4 9 130895245 130895308 Zm00001d047461 130893463 130896263 Zm00001d047460c Zm00001d047460,Zm00001d047461 simMerged
Zm00001d047461_T001.exon4 9 130895245 130895308 Zm00001d047460c 130893463 130896263 Zm00001d047460c Zm00001d047460,Zm00001d047461 simMerged
Zm00001d047461_T001.exon5 9 130895899 130896263 Zm00001d047461 130893463 130896263 Zm00001d047460c Zm00001d047460,Zm00001d047461 simMerged
Zm00001d047461_T001.exon5 9 130895899 130896263 Zm00001d047460c 130893463 130896263 Zm00001d047460c Zm00001d047460,Zm00001d047461 simMerged
Zm00001d047464_T021.exon1 9 130955222 130957332 Zm00001d047464 130955222 130961967 Zm00001d047463c Zm00001d047463,Zm00001d047464 simMerged
Zm00001d047464_T021.exon1 9 130955222 130957332 Zm00001d047463c 130955222 130961967 Zm00001d047463c Zm00001d047463,Zm00001d047464 simMerged
Zm00001d047464_T008.exon4 9 130957426 130957676 Zm00001d047464 130955222 130961967 Zm00001d047463c Zm00001d047463,Zm00001d047464 simMerged
Zm00001d047464_T008.exon4 9 130957426 130957676 Zm00001d047463c 130955222 130961967 Zm00001d047463c Zm00001d047463,Zm00001d047464 simMerged
Zm00001d047464_T008.exon5 9 130957764 130957899 Zm00001d047464 130955222 130961967 Zm00001d047463c Zm00001d047463,Zm00001d047464 simMerged
Zm00001d047464_T008.exon5 9 130957764 130957899 Zm00001d047463c 130955222 130961967 Zm00001d047463c Zm00001d047463,Zm00001d047464 simMerged
Zm00001d047464_T008.exon6 9 130958388 130958567 Zm00001d047464 130955222 130961967 Zm00001d047463c Zm00001d047463,Zm00001d047464 simMerged
Zm00001d047464_T008.exon6 9 130958388 130958567 Zm00001d047463c 130955222 130961967 Zm00001d047463c Zm00001d047463,Zm00001d047464 simMerged
Zm00001d047464_T008.exon7 9 130958641 130958733 Zm00001d047464 130955222 130961967 Zm00001d047463c Zm00001d047463,Zm00001d047464 simMerged
Zm00001d047464_T008.exon7 9 130958641 130958733 Zm00001d047463c 130955222 130961967 Zm00001d047463c Zm00001d047463,Zm00001d047464 simMerged
Zm00001d047464_T008.exon8 9 130959024 130959235 Zm00001d047464 130955222 130961967 Zm00001d047463c Zm00001d047463,Zm00001d047464 simMerged
Zm00001d047464_T008.exon8 9 130959024 130959235 Zm00001d047463c 130955222 130961967 Zm00001d047463c Zm00001d047463,Zm00001d047464 simMerged
Zm00001d047464_T008.exon9 9 130959359 130959422 Zm00001d047464 130955222 130961967 Zm00001d047463c Zm00001d047463,Zm00001d047464 simMerged
Zm00001d047464_T008.exon9 9 130959359 130959422 Zm00001d047463c 130955222 130961967 Zm00001d047463c Zm00001d047463,Zm00001d047464 simMerged
Zm00001d047464_T008.exon10 9 130959511 130959690 Zm00001d047464 130955222 130961967 Zm00001d047463c Zm00001d047463,Zm00001d047464 simMerged
Zm00001d047464_T008.exon10 9 130959511 130959690 Zm00001d047463c 130955222 130961967 Zm00001d047463c Zm00001d047463,Zm00001d047464 simMerged
Zm00001d047464_T008.exon11 9 130959984 130960076 Zm00001d047464 130955222 130961967 Zm00001d047463c Zm00001d047463,Zm00001d047464 simMerged
Zm00001d047464_T008.exon11 9 130959984 130960076 Zm00001d047463c 130955222 130961967 Zm00001d047463c Zm00001d047463,Zm00001d047464 simMerged
Zm00001d047464_T008.exon12 9 130960300 130960697 Zm00001d047464 130955222 130961967 Zm00001d047463c Zm00001d047463,Zm00001d047464 simMerged
Zm00001d047464_T008.exon12 9 130960300 130960697 Zm00001d047463c 130955222 130961967 Zm00001d047463c Zm00001d047463,Zm00001d047464 simMerged
Zm00001d047464_T008.exon13 9 130960805 130960994 Zm00001d047464 130955222 130961967 Zm00001d047463c Zm00001d047463,Zm00001d047464 simMerged
Zm00001d047464_T008.exon13 9 130960805 130960994 Zm00001d047463c 130955222 130961967 Zm00001d047463c Zm00001d047463,Zm00001d047464 simMerged
Zm00001d047464_T008.exon14 9 130961083 130961286 Zm00001d047464 130955222 130961967 Zm00001d047463c Zm00001d047463,Zm00001d047464 simMerged
Zm00001d047464_T008.exon14 9 130961083 130961286 Zm00001d047463c 130955222 130961967 Zm00001d047463c Zm00001d047463,Zm00001d047464 simMerged
Zm00001d047464_T021.exon13 9 130961446 130961967 Zm00001d047464 130955222 130961967 Zm00001d047463c Zm00001d047463,Zm00001d047464 simMerged
Zm00001d047464_T021.exon13 9 130961446 130961967 Zm00001d047463c 130955222 130961967 Zm00001d047463c Zm00001d047463,Zm00001d047464 simMerged
Zm00001d047467_T001.exon4 9 130971445 130971525 Zm00001d047467 130971445 130981317 Zm00001d047466c Zm00001d047466,Zm00001d047467 simMerged
Zm00001d047467_T001.exon4 9 130971445 130971525 Zm00001d047466c 130971445 130981317 Zm00001d047466c Zm00001d047466,Zm00001d047467 simMerged
Zm00001d047467_T001.exon3 9 130978670 130978895 Zm00001d047467 130971445 130981317 Zm00001d047466c Zm00001d047466,Zm00001d047467 simMerged
Zm00001d047467_T001.exon3 9 130978670 130978895 Zm00001d047466c 130971445 130981317 Zm00001d047466c Zm00001d047466,Zm00001d047467 simMerged
Zm00001d047467_T002.exon1 9 130978997 130981317 Zm00001d047467 130971445 130981317 Zm00001d047466c Zm00001d047466,Zm00001d047467 simMerged
Zm00001d047467_T002.exon1 9 130978997 130981317 Zm00001d047466c 130971445 130981317 Zm00001d047466c Zm00001d047466,Zm00001d047467 simMerged
Zm00001d047472_T002.exon1 9 131248332 131248603 Zm00001d047472 131248332 131251561 Zm00001d047471c Zm00001d047471,Zm00001d047472 simMerged
Zm00001d047472_T002.exon1 9 131248332 131248603 Zm00001d047471c 131248332 131251561 Zm00001d047471c Zm00001d047471,Zm00001d047472 simMerged
Zm00001d047472_T003.exon2 9 131248700 131248914 Zm00001d047472 131248332 131251561 Zm00001d047471c Zm00001d047471,Zm00001d047472 simMerged
Zm00001d047472_T003.exon2 9 131248700 131248914 Zm00001d047471c 131248332 131251561 Zm00001d047471c Zm00001d047471,Zm00001d047472 simMerged
Zm00001d047472_T005.exon2 9 131249230 131249387 Zm00001d047472 131248332 131251561 Zm00001d047471c Zm00001d047471,Zm00001d047472 simMerged
Zm00001d047472_T005.exon2 9 131249230 131249387 Zm00001d047471c 131248332 131251561 Zm00001d047471c Zm00001d047471,Zm00001d047472 simMerged
Zm00001d047472_T001.exon4 9 131249554 131249741 Zm00001d047472 131248332 131251561 Zm00001d047471c Zm00001d047471,Zm00001d047472 simMerged
Zm00001d047472_T001.exon4 9 131249554 131249741 Zm00001d047471c 131248332 131251561 Zm00001d047471c Zm00001d047471,Zm00001d047472 simMerged
Zm00001d047472_T001.exon5 9 131249830 131250082 Zm00001d047472 131248332 131251561 Zm00001d047471c Zm00001d047471,Zm00001d047472 simMerged
Zm00001d047472_T001.exon5 9 131249830 131250082 Zm00001d047471c 131248332 131251561 Zm00001d047471c Zm00001d047471,Zm00001d047472 simMerged
Zm00001d047472_T001.exon6 9 131250227 131250375 Zm00001d047472 131248332 131251561 Zm00001d047471c Zm00001d047471,Zm00001d047472 simMerged
Zm00001d047472_T001.exon6 9 131250227 131250375 Zm00001d047471c 131248332 131251561 Zm00001d047471c Zm00001d047471,Zm00001d047472 simMerged
Zm00001d047472_T001.exon7 9 131250479 131250640 Zm00001d047472 131248332 131251561 Zm00001d047471c Zm00001d047471,Zm00001d047472 simMerged
Zm00001d047472_T001.exon7 9 131250479 131250640 Zm00001d047471c 131248332 131251561 Zm00001d047471c Zm00001d047471,Zm00001d047472 simMerged
Zm00001d047472_T002.exon8 9 131250763 131251561 Zm00001d047472 131248332 131251561 Zm00001d047471c Zm00001d047471,Zm00001d047472 simMerged
Zm00001d047472_T002.exon8 9 131250763 131251561 Zm00001d047471c 131248332 131251561 Zm00001d047471c Zm00001d047471,Zm00001d047472 simMerged
Zm00001d047478_T001.exon1 9 131487415 131487951 Zm00001d047478 131487415 131487951 Zm00001d047477c Zm00001d047477,Zm00001d047478 simMerged
Zm00001d047478_T001.exon1 9 131487415 131487951 Zm00001d047477c 131487415 131487951 Zm00001d047477c Zm00001d047477,Zm00001d047478 simMerged
Zm00001d047480_T001.exon3 9 131553828 131555004 Zm00001d047480 131553828 131565761 Zm00001d047479c Zm00001d047479,Zm00001d047480 simMerged
Zm00001d047480_T001.exon3 9 131553828 131555004 Zm00001d047479c 131553828 131565761 Zm00001d047479c Zm00001d047479,Zm00001d047480 simMerged
Zm00001d047480_T001.exon2 9 131559314 131560423 Zm00001d047480 131553828 131565761 Zm00001d047479c Zm00001d047479,Zm00001d047480 simMerged
Zm00001d047480_T001.exon2 9 131559314 131560423 Zm00001d047479c 131553828 131565761 Zm00001d047479c Zm00001d047479,Zm00001d047480 simMerged
Zm00001d047480_T001.exon1 9 131564903 131565761 Zm00001d047480 131553828 131565761 Zm00001d047479c Zm00001d047479,Zm00001d047480 simMerged
Zm00001d047480_T001.exon1 9 131564903 131565761 Zm00001d047479c 131553828 131565761 Zm00001d047479c Zm00001d047479,Zm00001d047480 simMerged
Zm00001d047482_T001.exon1 9 131693047 131693490 Zm00001d047482 131693047 131697968 Zm00001d047481c Zm00001d047481,Zm00001d047482 simMerged
Zm00001d047482_T001.exon1 9 131693047 131693490 Zm00001d047481c 131693047 131697968 Zm00001d047481c Zm00001d047481,Zm00001d047482 simMerged
Zm00001d047482_T001.exon2 9 131693604 131693888 Zm00001d047482 131693047 131697968 Zm00001d047481c Zm00001d047481,Zm00001d047482 simMerged
Zm00001d047482_T001.exon2 9 131693604 131693888 Zm00001d047481c 131693047 131697968 Zm00001d047481c Zm00001d047481,Zm00001d047482 simMerged
Zm00001d047482_T001.exon3 9 131693977 131694294 Zm00001d047482 131693047 131697968 Zm00001d047481c Zm00001d047481,Zm00001d047482 simMerged
Zm00001d047482_T001.exon3 9 131693977 131694294 Zm00001d047481c 131693047 131697968 Zm00001d047481c Zm00001d047481,Zm00001d047482 simMerged
Zm00001d047482_T001.exon4 9 131694980 131695207 Zm00001d047482 131693047 131697968 Zm00001d047481c Zm00001d047481,Zm00001d047482 simMerged
Zm00001d047482_T001.exon4 9 131694980 131695207 Zm00001d047481c 131693047 131697968 Zm00001d047481c Zm00001d047481,Zm00001d047482 simMerged
Zm00001d047482_T001.exon5 9 131695707 131695807 Zm00001d047482 131693047 131697968 Zm00001d047481c Zm00001d047481,Zm00001d047482 simMerged
Zm00001d047482_T001.exon5 9 131695707 131695807 Zm00001d047481c 131693047 131697968 Zm00001d047481c Zm00001d047481,Zm00001d047482 simMerged
Zm00001d047482_T001.exon6 9 131696919 131697036 Zm00001d047482 131693047 131697968 Zm00001d047481c Zm00001d047481,Zm00001d047482 simMerged
Zm00001d047482_T001.exon6 9 131696919 131697036 Zm00001d047481c 131693047 131697968 Zm00001d047481c Zm00001d047481,Zm00001d047482 simMerged
Zm00001d047482_T001.exon7 9 131697313 131697968 Zm00001d047482 131693047 131697968 Zm00001d047481c Zm00001d047481,Zm00001d047482 simMerged
Zm00001d047482_T001.exon7 9 131697313 131697968 Zm00001d047481c 131693047 131697968 Zm00001d047481c Zm00001d047481,Zm00001d047482 simMerged
Zm00001d047492_T001.exon1 9 132371095 132371214 Zm00001d047492 132371095 132372733 Zm00001d047491c Zm00001d047491,Zm00001d047492 simMerged
Zm00001d047492_T001.exon1 9 132371095 132371214 Zm00001d047491c 132371095 132372733 Zm00001d047491c Zm00001d047491,Zm00001d047492 simMerged
Zm00001d047492_T001.exon2 9 132371351 132371426 Zm00001d047492 132371095 132372733 Zm00001d047491c Zm00001d047491,Zm00001d047492 simMerged
Zm00001d047492_T001.exon2 9 132371351 132371426 Zm00001d047491c 132371095 132372733 Zm00001d047491c Zm00001d047491,Zm00001d047492 simMerged
Zm00001d047492_T001.exon3 9 132371531 132372733 Zm00001d047492 132371095 132372733 Zm00001d047491c Zm00001d047491,Zm00001d047492 simMerged
Zm00001d047492_T001.exon3 9 132371531 132372733 Zm00001d047491c 132371095 132372733 Zm00001d047491c Zm00001d047491,Zm00001d047492 simMerged
Zm00001d047495_T001.exon1 9 132530933 132531520 Zm00001d047495 132530933 132533609 Zm00001d047494c Zm00001d047494,Zm00001d047495 simMerged
Zm00001d047495_T001.exon1 9 132530933 132531520 Zm00001d047494c 132530933 132533609 Zm00001d047494c Zm00001d047494,Zm00001d047495 simMerged
Zm00001d047495_T001.exon2 9 132532321 132532653 Zm00001d047495 132530933 132533609 Zm00001d047494c Zm00001d047494,Zm00001d047495 simMerged
Zm00001d047495_T001.exon2 9 132532321 132532653 Zm00001d047494c 132530933 132533609 Zm00001d047494c Zm00001d047494,Zm00001d047495 simMerged
Zm00001d047495_T001.exon3 9 132532742 132533609 Zm00001d047495 132530933 132533609 Zm00001d047494c Zm00001d047494,Zm00001d047495 simMerged
Zm00001d047495_T001.exon3 9 132532742 132533609 Zm00001d047494c 132530933 132533609 Zm00001d047494c Zm00001d047494,Zm00001d047495 simMerged
Zm00001d047499_T001.exon1 9 132750078 132750482 Zm00001d047499 132750078 132750482 Zm00001d047498c Zm00001d047498,Zm00001d047499 simMerged
Zm00001d047499_T001.exon1 9 132750078 132750482 Zm00001d047498c 132750078 132750482 Zm00001d047498c Zm00001d047498,Zm00001d047499 simMerged
Zm00001d047501_T001.exon4 9 132763532 132763721 Zm00001d047501 132763532 132766871 Zm00001d047500c Zm00001d047500,Zm00001d047501 simMerged
Zm00001d047501_T001.exon4 9 132763532 132763721 Zm00001d047500c 132763532 132766871 Zm00001d047500c Zm00001d047500,Zm00001d047501 simMerged
Zm00001d047501_T001.exon3 9 132764238 132764336 Zm00001d047501 132763532 132766871 Zm00001d047500c Zm00001d047500,Zm00001d047501 simMerged
Zm00001d047501_T001.exon3 9 132764238 132764336 Zm00001d047500c 132763532 132766871 Zm00001d047500c Zm00001d047500,Zm00001d047501 simMerged
Zm00001d047501_T001.exon2 9 132764415 132764644 Zm00001d047501 132763532 132766871 Zm00001d047500c Zm00001d047500,Zm00001d047501 simMerged
Zm00001d047501_T001.exon2 9 132764415 132764644 Zm00001d047500c 132763532 132766871 Zm00001d047500c Zm00001d047500,Zm00001d047501 simMerged
Zm00001d047501_T001.exon1 9 132765842 132766871 Zm00001d047501 132763532 132766871 Zm00001d047500c Zm00001d047500,Zm00001d047501 simMerged
Zm00001d047501_T001.exon1 9 132765842 132766871 Zm00001d047500c 132763532 132766871 Zm00001d047500c Zm00001d047500,Zm00001d047501 simMerged
Zm00001d047503_T001.exon1 9 132776878 132777094 Zm00001d047503 132776878 132779320 Zm00001d047502c Zm00001d047502,Zm00001d047503 simMerged
Zm00001d047503_T001.exon1 9 132776878 132777094 Zm00001d047502c 132776878 132779320 Zm00001d047502c Zm00001d047502,Zm00001d047503 simMerged
Zm00001d047503_T001.exon2 9 132777199 132777393 Zm00001d047503 132776878 132779320 Zm00001d047502c Zm00001d047502,Zm00001d047503 simMerged
Zm00001d047503_T001.exon2 9 132777199 132777393 Zm00001d047502c 132776878 132779320 Zm00001d047502c Zm00001d047502,Zm00001d047503 simMerged
Zm00001d047503_T001.exon3 9 132778714 132779320 Zm00001d047503 132776878 132779320 Zm00001d047502c Zm00001d047502,Zm00001d047503 simMerged
Zm00001d047503_T001.exon3 9 132778714 132779320 Zm00001d047502c 132776878 132779320 Zm00001d047502c Zm00001d047502,Zm00001d047503 simMerged
Zm00001d047505_T001.exon1 9 132914343 132914406 Zm00001d047505 132914343 132917289 Zm00001d047504c Zm00001d047504,Zm00001d047505 simMerged
Zm00001d047505_T001.exon1 9 132914343 132914406 Zm00001d047504c 132914343 132917289 Zm00001d047504c Zm00001d047504,Zm00001d047505 simMerged
Zm00001d047505_T001.exon2 9 132916006 132916140 Zm00001d047505 132914343 132917289 Zm00001d047504c Zm00001d047504,Zm00001d047505 simMerged
Zm00001d047505_T001.exon2 9 132916006 132916140 Zm00001d047504c 132914343 132917289 Zm00001d047504c Zm00001d047504,Zm00001d047505 simMerged
Zm00001d047505_T001.exon3 9 132916859 132917289 Zm00001d047505 132914343 132917289 Zm00001d047504c Zm00001d047504,Zm00001d047505 simMerged
Zm00001d047505_T001.exon3 9 132916859 132917289 Zm00001d047504c 132914343 132917289 Zm00001d047504c Zm00001d047504,Zm00001d047505 simMerged
Zm00001d047508_T001.exon1 9 133080560 133080696 Zm00001d047508 133080560 133081899 Zm00001d047507c Zm00001d047507,Zm00001d047508 simMerged
Zm00001d047508_T001.exon1 9 133080560 133080696 Zm00001d047507c 133080560 133081899 Zm00001d047507c Zm00001d047507,Zm00001d047508 simMerged
Zm00001d047508_T001.exon2 9 133081017 133081268 Zm00001d047508 133080560 133081899 Zm00001d047507c Zm00001d047507,Zm00001d047508 simMerged
Zm00001d047508_T001.exon2 9 133081017 133081268 Zm00001d047507c 133080560 133081899 Zm00001d047507c Zm00001d047507,Zm00001d047508 simMerged
Zm00001d047508_T001.exon3 9 133081340 133081403 Zm00001d047508 133080560 133081899 Zm00001d047507c Zm00001d047507,Zm00001d047508 simMerged
Zm00001d047508_T001.exon3 9 133081340 133081403 Zm00001d047507c 133080560 133081899 Zm00001d047507c Zm00001d047507,Zm00001d047508 simMerged
Zm00001d047508_T001.exon4 9 133081469 133081601 Zm00001d047508 133080560 133081899 Zm00001d047507c Zm00001d047507,Zm00001d047508 simMerged
Zm00001d047508_T001.exon4 9 133081469 133081601 Zm00001d047507c 133080560 133081899 Zm00001d047507c Zm00001d047507,Zm00001d047508 simMerged
Zm00001d047508_T001.exon5 9 133081671 133081744 Zm00001d047508 133080560 133081899 Zm00001d047507c Zm00001d047507,Zm00001d047508 simMerged
Zm00001d047508_T001.exon5 9 133081671 133081744 Zm00001d047507c 133080560 133081899 Zm00001d047507c Zm00001d047507,Zm00001d047508 simMerged
Zm00001d047508_T001.exon6 9 133081831 133081899 Zm00001d047508 133080560 133081899 Zm00001d047507c Zm00001d047507,Zm00001d047508 simMerged
Zm00001d047508_T001.exon6 9 133081831 133081899 Zm00001d047507c 133080560 133081899 Zm00001d047507c Zm00001d047507,Zm00001d047508 simMerged
Zm00001d047517_T001.exon1 9 133210755 133211044 Zm00001d047517 133210755 133213214 Zm00001d047516c Zm00001d047516,Zm00001d047517 simMerged
Zm00001d047517_T001.exon1 9 133210755 133211044 Zm00001d047516c 133210755 133213214 Zm00001d047516c Zm00001d047516,Zm00001d047517 simMerged
Zm00001d047517_T001.exon2 9 133212053 133212233 Zm00001d047517 133210755 133213214 Zm00001d047516c Zm00001d047516,Zm00001d047517 simMerged
Zm00001d047517_T001.exon2 9 133212053 133212233 Zm00001d047516c 133210755 133213214 Zm00001d047516c Zm00001d047516,Zm00001d047517 simMerged
Zm00001d047517_T001.exon3 9 133212319 133212460 Zm00001d047517 133210755 133213214 Zm00001d047516c Zm00001d047516,Zm00001d047517 simMerged
Zm00001d047517_T001.exon3 9 133212319 133212460 Zm00001d047516c 133210755 133213214 Zm00001d047516c Zm00001d047516,Zm00001d047517 simMerged
Zm00001d047517_T001.exon4 9 133212536 133212605 Zm00001d047517 133210755 133213214 Zm00001d047516c Zm00001d047516,Zm00001d047517 simMerged
Zm00001d047517_T001.exon4 9 133212536 133212605 Zm00001d047516c 133210755 133213214 Zm00001d047516c Zm00001d047516,Zm00001d047517 simMerged
Zm00001d047517_T001.exon5 9 133212775 133213214 Zm00001d047517 133210755 133213214 Zm00001d047516c Zm00001d047516,Zm00001d047517 simMerged
Zm00001d047517_T001.exon5 9 133212775 133213214 Zm00001d047516c 133210755 133213214 Zm00001d047516c Zm00001d047516,Zm00001d047517 simMerged
Zm00001d047528_T004.exon6 9 133972125 133972480 Zm00001d047528 133972125 133977635 Zm00001d047527c Zm00001d047527,Zm00001d047528 simMerged
Zm00001d047528_T004.exon6 9 133972125 133972480 Zm00001d047527c 133972125 133977635 Zm00001d047527c Zm00001d047527,Zm00001d047528 simMerged
Zm00001d047528_T001.exon6 9 133972586 133972687 Zm00001d047528 133972125 133977635 Zm00001d047527c Zm00001d047527,Zm00001d047528 simMerged
Zm00001d047528_T001.exon6 9 133972586 133972687 Zm00001d047527c 133972125 133977635 Zm00001d047527c Zm00001d047527,Zm00001d047528 simMerged
Zm00001d047528_T001.exon5 9 133972794 133972883 Zm00001d047528 133972125 133977635 Zm00001d047527c Zm00001d047527,Zm00001d047528 simMerged
Zm00001d047528_T001.exon5 9 133972794 133972883 Zm00001d047527c 133972125 133977635 Zm00001d047527c Zm00001d047527,Zm00001d047528 simMerged
Zm00001d047528_T001.exon4 9 133972977 133973021 Zm00001d047528 133972125 133977635 Zm00001d047527c Zm00001d047527,Zm00001d047528 simMerged
Zm00001d047528_T001.exon4 9 133972977 133973021 Zm00001d047527c 133972125 133977635 Zm00001d047527c Zm00001d047527,Zm00001d047528 simMerged
Zm00001d047528_T002.exon3 9 133973219 133973293 Zm00001d047528 133972125 133977635 Zm00001d047527c Zm00001d047527,Zm00001d047528 simMerged
Zm00001d047528_T002.exon3 9 133973219 133973293 Zm00001d047527c 133972125 133977635 Zm00001d047527c Zm00001d047527,Zm00001d047528 simMerged
Zm00001d047528_T004.exon1 9 133973422 133977635 Zm00001d047528 133972125 133977635 Zm00001d047527c Zm00001d047527,Zm00001d047528 simMerged
Zm00001d047528_T004.exon1 9 133973422 133977635 Zm00001d047527c 133972125 133977635 Zm00001d047527c Zm00001d047527,Zm00001d047528 simMerged
Zm00001d047541_T001.exon1 9 134547877 134548103 Zm00001d047541 134547877 134550408 Zm00001d047540c Zm00001d047540,Zm00001d047541 simMerged
Zm00001d047541_T001.exon1 9 134547877 134548103 Zm00001d047540c 134547877 134550408 Zm00001d047540c Zm00001d047540,Zm00001d047541 simMerged
Zm00001d047541_T001.exon2 9 134548283 134548433 Zm00001d047541 134547877 134550408 Zm00001d047540c Zm00001d047540,Zm00001d047541 simMerged
Zm00001d047541_T001.exon2 9 134548283 134548433 Zm00001d047540c 134547877 134550408 Zm00001d047540c Zm00001d047540,Zm00001d047541 simMerged
Zm00001d047541_T001.exon3 9 134550388 134550408 Zm00001d047541 134547877 134550408 Zm00001d047540c Zm00001d047540,Zm00001d047541 simMerged
Zm00001d047541_T001.exon3 9 134550388 134550408 Zm00001d047540c 134547877 134550408 Zm00001d047540c Zm00001d047540,Zm00001d047541 simMerged
Zm00001d047543_T001.exon1 9 134708537 134709184 Zm00001d047543 134708537 134709517 Zm00001d047542c Zm00001d047542,Zm00001d047543 simMerged
Zm00001d047543_T001.exon1 9 134708537 134709184 Zm00001d047542c 134708537 134709517 Zm00001d047542c Zm00001d047542,Zm00001d047543 simMerged
Zm00001d047543_T001.exon2 9 134709257 134709517 Zm00001d047543 134708537 134709517 Zm00001d047542c Zm00001d047542,Zm00001d047543 simMerged
Zm00001d047543_T001.exon2 9 134709257 134709517 Zm00001d047542c 134708537 134709517 Zm00001d047542c Zm00001d047542,Zm00001d047543 simMerged
Zm00001d047558_T002.exon1 9 135452962 135453060 Zm00001d047558 135452962 135457138 Zm00001d047557c Zm00001d047557,Zm00001d047558 simMerged
Zm00001d047558_T002.exon1 9 135452962 135453060 Zm00001d047557c 135452962 135457138 Zm00001d047557c Zm00001d047557,Zm00001d047558 simMerged
Zm00001d047558_T002.exon2 9 135453766 135455751 Zm00001d047558 135452962 135457138 Zm00001d047557c Zm00001d047557,Zm00001d047558 simMerged
Zm00001d047558_T002.exon2 9 135453766 135455751 Zm00001d047557c 135452962 135457138 Zm00001d047557c Zm00001d047557,Zm00001d047558 simMerged
Zm00001d047558_T002.exon3 9 135455881 135457138 Zm00001d047558 135452962 135457138 Zm00001d047557c Zm00001d047557,Zm00001d047558 simMerged
Zm00001d047558_T002.exon3 9 135455881 135457138 Zm00001d047557c 135452962 135457138 Zm00001d047557c Zm00001d047557,Zm00001d047558 simMerged
Zm00001d047561_T001.exon1 9 135579591 135579869 Zm00001d047561 135579591 135581955 Zm00001d047560c Zm00001d047560,Zm00001d047561 simMerged
Zm00001d047561_T001.exon1 9 135579591 135579869 Zm00001d047560c 135579591 135581955 Zm00001d047560c Zm00001d047560,Zm00001d047561 simMerged
Zm00001d047561_T001.exon2 9 135581626 135581955 Zm00001d047561 135579591 135581955 Zm00001d047560c Zm00001d047560,Zm00001d047561 simMerged
Zm00001d047561_T001.exon2 9 135581626 135581955 Zm00001d047560c 135579591 135581955 Zm00001d047560c Zm00001d047560,Zm00001d047561 simMerged
Zm00001d047580_T001.exon3 9 136191568 136191771 Zm00001d047580 136191568 136192252 Zm00001d047579c Zm00001d047579,Zm00001d047580 simMerged
Zm00001d047580_T001.exon3 9 136191568 136191771 Zm00001d047579c 136191568 136192252 Zm00001d047579c Zm00001d047579,Zm00001d047580 simMerged
Zm00001d047580_T001.exon2 9 136191936 136192013 Zm00001d047580 136191568 136192252 Zm00001d047579c Zm00001d047579,Zm00001d047580 simMerged
Zm00001d047580_T001.exon2 9 136191936 136192013 Zm00001d047579c 136191568 136192252 Zm00001d047579c Zm00001d047579,Zm00001d047580 simMerged
Zm00001d047580_T001.exon1 9 136192118 136192252 Zm00001d047580 136191568 136192252 Zm00001d047579c Zm00001d047579,Zm00001d047580 simMerged
Zm00001d047580_T001.exon1 9 136192118 136192252 Zm00001d047579c 136191568 136192252 Zm00001d047579c Zm00001d047579,Zm00001d047580 simMerged
Zm00001d047593_T001.exon17 9 136581371 136582674 Zm00001d047593 136581371 136589737 Zm00001d047592c Zm00001d047592,Zm00001d047593 simMerged
Zm00001d047593_T001.exon17 9 136581371 136582674 Zm00001d047592c 136581371 136589737 Zm00001d047592c Zm00001d047592,Zm00001d047593 simMerged
Zm00001d047593_T001.exon16 9 136583035 136583342 Zm00001d047593 136581371 136589737 Zm00001d047592c Zm00001d047592,Zm00001d047593 simMerged
Zm00001d047593_T001.exon16 9 136583035 136583342 Zm00001d047592c 136581371 136589737 Zm00001d047592c Zm00001d047592,Zm00001d047593 simMerged
Zm00001d047593_T001.exon15 9 136583526 136583913 Zm00001d047593 136581371 136589737 Zm00001d047592c Zm00001d047592,Zm00001d047593 simMerged
Zm00001d047593_T001.exon15 9 136583526 136583913 Zm00001d047592c 136581371 136589737 Zm00001d047592c Zm00001d047592,Zm00001d047593 simMerged
Zm00001d047593_T001.exon14 9 136583993 136584656 Zm00001d047593 136581371 136589737 Zm00001d047592c Zm00001d047592,Zm00001d047593 simMerged
Zm00001d047593_T001.exon14 9 136583993 136584656 Zm00001d047592c 136581371 136589737 Zm00001d047592c Zm00001d047592,Zm00001d047593 simMerged
Zm00001d047593_T001.exon13 9 136584762 136584833 Zm00001d047593 136581371 136589737 Zm00001d047592c Zm00001d047592,Zm00001d047593 simMerged
Zm00001d047593_T001.exon13 9 136584762 136584833 Zm00001d047592c 136581371 136589737 Zm00001d047592c Zm00001d047592,Zm00001d047593 simMerged
Zm00001d047593_T001.exon12 9 136584900 136585027 Zm00001d047593 136581371 136589737 Zm00001d047592c Zm00001d047592,Zm00001d047593 simMerged
Zm00001d047593_T001.exon12 9 136584900 136585027 Zm00001d047592c 136581371 136589737 Zm00001d047592c Zm00001d047592,Zm00001d047593 simMerged
Zm00001d047593_T001.exon11 9 136585141 136585424 Zm00001d047593 136581371 136589737 Zm00001d047592c Zm00001d047592,Zm00001d047593 simMerged
Zm00001d047593_T001.exon11 9 136585141 136585424 Zm00001d047592c 136581371 136589737 Zm00001d047592c Zm00001d047592,Zm00001d047593 simMerged
Zm00001d047593_T001.exon10 9 136585520 136585681 Zm00001d047593 136581371 136589737 Zm00001d047592c Zm00001d047592,Zm00001d047593 simMerged
Zm00001d047593_T001.exon10 9 136585520 136585681 Zm00001d047592c 136581371 136589737 Zm00001d047592c Zm00001d047592,Zm00001d047593 simMerged
Zm00001d047593_T001.exon9 9 136585886 136586162 Zm00001d047593 136581371 136589737 Zm00001d047592c Zm00001d047592,Zm00001d047593 simMerged
Zm00001d047593_T001.exon9 9 136585886 136586162 Zm00001d047592c 136581371 136589737 Zm00001d047592c Zm00001d047592,Zm00001d047593 simMerged
Zm00001d047593_T001.exon8 9 136586255 136586332 Zm00001d047593 136581371 136589737 Zm00001d047592c Zm00001d047592,Zm00001d047593 simMerged
Zm00001d047593_T001.exon8 9 136586255 136586332 Zm00001d047592c 136581371 136589737 Zm00001d047592c Zm00001d047592,Zm00001d047593 simMerged
Zm00001d047593_T001.exon7 9 136586622 136586765 Zm00001d047593 136581371 136589737 Zm00001d047592c Zm00001d047592,Zm00001d047593 simMerged
Zm00001d047593_T001.exon7 9 136586622 136586765 Zm00001d047592c 136581371 136589737 Zm00001d047592c Zm00001d047592,Zm00001d047593 simMerged
Zm00001d047593_T001.exon6 9 136586831 136587097 Zm00001d047593 136581371 136589737 Zm00001d047592c Zm00001d047592,Zm00001d047593 simMerged
Zm00001d047593_T001.exon6 9 136586831 136587097 Zm00001d047592c 136581371 136589737 Zm00001d047592c Zm00001d047592,Zm00001d047593 simMerged
Zm00001d047593_T001.exon5 9 136587165 136587317 Zm00001d047593 136581371 136589737 Zm00001d047592c Zm00001d047592,Zm00001d047593 simMerged
Zm00001d047593_T001.exon5 9 136587165 136587317 Zm00001d047592c 136581371 136589737 Zm00001d047592c Zm00001d047592,Zm00001d047593 simMerged
Zm00001d047593_T001.exon4 9 136587711 136587863 Zm00001d047593 136581371 136589737 Zm00001d047592c Zm00001d047592,Zm00001d047593 simMerged
Zm00001d047593_T001.exon4 9 136587711 136587863 Zm00001d047592c 136581371 136589737 Zm00001d047592c Zm00001d047592,Zm00001d047593 simMerged
Zm00001d047593_T001.exon3 9 136588586 136588670 Zm00001d047593 136581371 136589737 Zm00001d047592c Zm00001d047592,Zm00001d047593 simMerged
Zm00001d047593_T001.exon3 9 136588586 136588670 Zm00001d047592c 136581371 136589737 Zm00001d047592c Zm00001d047592,Zm00001d047593 simMerged
Zm00001d047593_T001.exon2 9 136588999 136589252 Zm00001d047593 136581371 136589737 Zm00001d047592c Zm00001d047592,Zm00001d047593 simMerged
Zm00001d047593_T001.exon2 9 136588999 136589252 Zm00001d047592c 136581371 136589737 Zm00001d047592c Zm00001d047592,Zm00001d047593 simMerged
Zm00001d047593_T001.exon1 9 136589629 136589737 Zm00001d047593 136581371 136589737 Zm00001d047592c Zm00001d047592,Zm00001d047593 simMerged
Zm00001d047593_T001.exon1 9 136589629 136589737 Zm00001d047592c 136581371 136589737 Zm00001d047592c Zm00001d047592,Zm00001d047593 simMerged
Zm00001d047601_T004.exon5 9 136758401 136759042 Zm00001d047601 136758401 136762961 Zm00001d047600c Zm00001d047600,Zm00001d047601 simMerged
Zm00001d047601_T004.exon5 9 136758401 136759042 Zm00001d047600c 136758401 136762961 Zm00001d047600c Zm00001d047600,Zm00001d047601 simMerged
Zm00001d047601_T012.exon6 9 136759137 136759255 Zm00001d047601 136758401 136762961 Zm00001d047600c Zm00001d047600,Zm00001d047601 simMerged
Zm00001d047601_T012.exon6 9 136759137 136759255 Zm00001d047600c 136758401 136762961 Zm00001d047600c Zm00001d047600,Zm00001d047601 simMerged
Zm00001d047601_T004.exon3 9 136759344 136761598 Zm00001d047601 136758401 136762961 Zm00001d047600c Zm00001d047600,Zm00001d047601 simMerged
Zm00001d047601_T004.exon3 9 136759344 136761598 Zm00001d047600c 136758401 136762961 Zm00001d047600c Zm00001d047600,Zm00001d047601 simMerged
Zm00001d047601_T006.exon2 9 136761747 136761934 Zm00001d047601 136758401 136762961 Zm00001d047600c Zm00001d047600,Zm00001d047601 simMerged
Zm00001d047601_T006.exon2 9 136761747 136761934 Zm00001d047600c 136758401 136762961 Zm00001d047600c Zm00001d047600,Zm00001d047601 simMerged
Zm00001d047601_T004.exon1 9 136762628 136762961 Zm00001d047601 136758401 136762961 Zm00001d047600c Zm00001d047600,Zm00001d047601 simMerged
Zm00001d047601_T004.exon1 9 136762628 136762961 Zm00001d047600c 136758401 136762961 Zm00001d047600c Zm00001d047600,Zm00001d047601 simMerged
Zm00001d047603_T004.exon5 9 136816140 136816570 Zm00001d047603 136816140 136819505 Zm00001d047602c Zm00001d047602,Zm00001d047603 simMerged
Zm00001d047603_T004.exon5 9 136816140 136816570 Zm00001d047602c 136816140 136819505 Zm00001d047602c Zm00001d047602,Zm00001d047603 simMerged
Zm00001d047603_T004.exon4 9 136816689 136818252 Zm00001d047603 136816140 136819505 Zm00001d047602c Zm00001d047602,Zm00001d047603 simMerged
Zm00001d047603_T004.exon4 9 136816689 136818252 Zm00001d047602c 136816140 136819505 Zm00001d047602c Zm00001d047602,Zm00001d047603 simMerged
Zm00001d047603_T005.exon4 9 136818857 136819039 Zm00001d047603 136816140 136819505 Zm00001d047602c Zm00001d047602,Zm00001d047603 simMerged
Zm00001d047603_T005.exon4 9 136818857 136819039 Zm00001d047602c 136816140 136819505 Zm00001d047602c Zm00001d047602,Zm00001d047603 simMerged
Zm00001d047603_T004.exon2 9 136819124 136819339 Zm00001d047603 136816140 136819505 Zm00001d047602c Zm00001d047602,Zm00001d047603 simMerged
Zm00001d047603_T004.exon2 9 136819124 136819339 Zm00001d047602c 136816140 136819505 Zm00001d047602c Zm00001d047602,Zm00001d047603 simMerged
Zm00001d047603_T004.exon1 9 136819477 136819505 Zm00001d047603 136816140 136819505 Zm00001d047602c Zm00001d047602,Zm00001d047603 simMerged
Zm00001d047603_T004.exon1 9 136819477 136819505 Zm00001d047602c 136816140 136819505 Zm00001d047602c Zm00001d047602,Zm00001d047603 simMerged
Zm00001d047605_T002.exon1 9 136921388 136921407 Zm00001d047605 136921388 136922278 Zm00001d047604c Zm00001d047604,Zm00001d047605 simMerged
Zm00001d047605_T002.exon1 9 136921388 136921407 Zm00001d047604c 136921388 136922278 Zm00001d047604c Zm00001d047604,Zm00001d047605 simMerged
Zm00001d047605_T002.exon2 9 136921491 136921704 Zm00001d047605 136921388 136922278 Zm00001d047604c Zm00001d047604,Zm00001d047605 simMerged
Zm00001d047605_T002.exon2 9 136921491 136921704 Zm00001d047604c 136921388 136922278 Zm00001d047604c Zm00001d047604,Zm00001d047605 simMerged
Zm00001d047605_T002.exon3 9 136921791 136921904 Zm00001d047605 136921388 136922278 Zm00001d047604c Zm00001d047604,Zm00001d047605 simMerged
Zm00001d047605_T002.exon3 9 136921791 136921904 Zm00001d047604c 136921388 136922278 Zm00001d047604c Zm00001d047604,Zm00001d047605 simMerged
Zm00001d047605_T002.exon4 9 136921980 136922199 Zm00001d047605 136921388 136922278 Zm00001d047604c Zm00001d047604,Zm00001d047605 simMerged
Zm00001d047605_T002.exon4 9 136921980 136922199 Zm00001d047604c 136921388 136922278 Zm00001d047604c Zm00001d047604,Zm00001d047605 simMerged
Zm00001d047605_T002.exon5 9 136922253 136922278 Zm00001d047605 136921388 136922278 Zm00001d047604c Zm00001d047604,Zm00001d047605 simMerged
Zm00001d047605_T002.exon5 9 136922253 136922278 Zm00001d047604c 136921388 136922278 Zm00001d047604c Zm00001d047604,Zm00001d047605 simMerged
Zm00001d047620_T002.exon5 9 137229665 137230084 Zm00001d047620 137229665 137231701 Zm00001d047619c Zm00001d047619,Zm00001d047620 simMerged
Zm00001d047620_T002.exon5 9 137229665 137230084 Zm00001d047619c 137229665 137231701 Zm00001d047619c Zm00001d047619,Zm00001d047620 simMerged
Zm00001d047620_T002.exon4 9 137230170 137230425 Zm00001d047620 137229665 137231701 Zm00001d047619c Zm00001d047619,Zm00001d047620 simMerged
Zm00001d047620_T002.exon4 9 137230170 137230425 Zm00001d047619c 137229665 137231701 Zm00001d047619c Zm00001d047619,Zm00001d047620 simMerged
Zm00001d047620_T001.exon2 9 137230523 137231207 Zm00001d047620 137229665 137231701 Zm00001d047619c Zm00001d047619,Zm00001d047620 simMerged
Zm00001d047620_T001.exon2 9 137230523 137231207 Zm00001d047619c 137229665 137231701 Zm00001d047619c Zm00001d047619,Zm00001d047620 simMerged
Zm00001d047620_T001.exon1 9 137231325 137231701 Zm00001d047620 137229665 137231701 Zm00001d047619c Zm00001d047619,Zm00001d047620 simMerged
Zm00001d047620_T001.exon1 9 137231325 137231701 Zm00001d047619c 137229665 137231701 Zm00001d047619c Zm00001d047619,Zm00001d047620 simMerged
Zm00001d047622_T002.exon3 9 137329775 137329969 Zm00001d047622 137329775 137330891 Zm00001d047621c Zm00001d047621,Zm00001d047622 simMerged
Zm00001d047622_T002.exon3 9 137329775 137329969 Zm00001d047621c 137329775 137330891 Zm00001d047621c Zm00001d047621,Zm00001d047622 simMerged
Zm00001d047622_T002.exon2 9 137330363 137330533 Zm00001d047622 137329775 137330891 Zm00001d047621c Zm00001d047621,Zm00001d047622 simMerged
Zm00001d047622_T002.exon2 9 137330363 137330533 Zm00001d047621c 137329775 137330891 Zm00001d047621c Zm00001d047621,Zm00001d047622 simMerged
Zm00001d047622_T002.exon1 9 137330790 137330891 Zm00001d047622 137329775 137330891 Zm00001d047621c Zm00001d047621,Zm00001d047622 simMerged
Zm00001d047622_T002.exon1 9 137330790 137330891 Zm00001d047621c 137329775 137330891 Zm00001d047621c Zm00001d047621,Zm00001d047622 simMerged
Zm00001d047626_T001.exon4 9 137459683 137460038 Zm00001d047626 137459683 137460670 Zm00001d047625c Zm00001d047625,Zm00001d047626 simMerged
Zm00001d047626_T001.exon4 9 137459683 137460038 Zm00001d047625c 137459683 137460670 Zm00001d047625c Zm00001d047625,Zm00001d047626 simMerged
Zm00001d047626_T001.exon3 9 137460225 137460419 Zm00001d047626 137459683 137460670 Zm00001d047625c Zm00001d047625,Zm00001d047626 simMerged
Zm00001d047626_T001.exon3 9 137460225 137460419 Zm00001d047625c 137459683 137460670 Zm00001d047625c Zm00001d047625,Zm00001d047626 simMerged
Zm00001d047626_T001.exon2 9 137460507 137460574 Zm00001d047626 137459683 137460670 Zm00001d047625c Zm00001d047625,Zm00001d047626 simMerged
Zm00001d047626_T001.exon2 9 137460507 137460574 Zm00001d047625c 137459683 137460670 Zm00001d047625c Zm00001d047625,Zm00001d047626 simMerged
Zm00001d047626_T001.exon1 9 137460665 137460670 Zm00001d047626 137459683 137460670 Zm00001d047625c Zm00001d047625,Zm00001d047626 simMerged
Zm00001d047626_T001.exon1 9 137460665 137460670 Zm00001d047625c 137459683 137460670 Zm00001d047625c Zm00001d047625,Zm00001d047626 simMerged
Zm00001d047631_T001.exon1 9 137478357 137478535 Zm00001d047631 137478357 137491053 Zm00001d047630c Zm00001d047630,Zm00001d047631 simMerged
Zm00001d047631_T001.exon1 9 137478357 137478535 Zm00001d047630c 137478357 137491053 Zm00001d047630c Zm00001d047630,Zm00001d047631 simMerged
Zm00001d047631_T001.exon2 9 137478557 137478890 Zm00001d047631 137478357 137491053 Zm00001d047630c Zm00001d047630,Zm00001d047631 simMerged
Zm00001d047631_T001.exon2 9 137478557 137478890 Zm00001d047630c 137478357 137491053 Zm00001d047630c Zm00001d047630,Zm00001d047631 simMerged
Zm00001d047631_T001.exon3 9 137478983 137479137 Zm00001d047631 137478357 137491053 Zm00001d047630c Zm00001d047630,Zm00001d047631 simMerged
Zm00001d047631_T001.exon3 9 137478983 137479137 Zm00001d047630c 137478357 137491053 Zm00001d047630c Zm00001d047630,Zm00001d047631 simMerged
Zm00001d047631_T001.exon4 9 137479226 137479438 Zm00001d047631 137478357 137491053 Zm00001d047630c Zm00001d047630,Zm00001d047631 simMerged
Zm00001d047631_T001.exon4 9 137479226 137479438 Zm00001d047630c 137478357 137491053 Zm00001d047630c Zm00001d047630,Zm00001d047631 simMerged
Zm00001d047631_T001.exon5 9 137479513 137479638 Zm00001d047631 137478357 137491053 Zm00001d047630c Zm00001d047630,Zm00001d047631 simMerged
Zm00001d047631_T001.exon5 9 137479513 137479638 Zm00001d047630c 137478357 137491053 Zm00001d047630c Zm00001d047630,Zm00001d047631 simMerged
Zm00001d047631_T001.exon6 9 137479727 137479860 Zm00001d047631 137478357 137491053 Zm00001d047630c Zm00001d047630,Zm00001d047631 simMerged
Zm00001d047631_T001.exon6 9 137479727 137479860 Zm00001d047630c 137478357 137491053 Zm00001d047630c Zm00001d047630,Zm00001d047631 simMerged
Zm00001d047631_T001.exon7 9 137479939 137480014 Zm00001d047631 137478357 137491053 Zm00001d047630c Zm00001d047630,Zm00001d047631 simMerged
Zm00001d047631_T001.exon7 9 137479939 137480014 Zm00001d047630c 137478357 137491053 Zm00001d047630c Zm00001d047630,Zm00001d047631 simMerged
Zm00001d047631_T001.exon8 9 137480141 137480556 Zm00001d047631 137478357 137491053 Zm00001d047630c Zm00001d047630,Zm00001d047631 simMerged
Zm00001d047631_T001.exon8 9 137480141 137480556 Zm00001d047630c 137478357 137491053 Zm00001d047630c Zm00001d047630,Zm00001d047631 simMerged
Zm00001d047631_T001.exon9 9 137480639 137480837 Zm00001d047631 137478357 137491053 Zm00001d047630c Zm00001d047630,Zm00001d047631 simMerged
Zm00001d047631_T001.exon9 9 137480639 137480837 Zm00001d047630c 137478357 137491053 Zm00001d047630c Zm00001d047630,Zm00001d047631 simMerged
Zm00001d047631_T001.exon10 9 137480924 137480962 Zm00001d047631 137478357 137491053 Zm00001d047630c Zm00001d047630,Zm00001d047631 simMerged
Zm00001d047631_T001.exon10 9 137480924 137480962 Zm00001d047630c 137478357 137491053 Zm00001d047630c Zm00001d047630,Zm00001d047631 simMerged
Zm00001d047631_T001.exon11 9 137489956 137490033 Zm00001d047631 137478357 137491053 Zm00001d047630c Zm00001d047630,Zm00001d047631 simMerged
Zm00001d047631_T001.exon11 9 137489956 137490033 Zm00001d047630c 137478357 137491053 Zm00001d047630c Zm00001d047630,Zm00001d047631 simMerged
Zm00001d047631_T001.exon12 9 137490107 137490363 Zm00001d047631 137478357 137491053 Zm00001d047630c Zm00001d047630,Zm00001d047631 simMerged
Zm00001d047631_T001.exon12 9 137490107 137490363 Zm00001d047630c 137478357 137491053 Zm00001d047630c Zm00001d047630,Zm00001d047631 simMerged
Zm00001d047631_T001.exon13 9 137490454 137490526 Zm00001d047631 137478357 137491053 Zm00001d047630c Zm00001d047630,Zm00001d047631 simMerged
Zm00001d047631_T001.exon13 9 137490454 137490526 Zm00001d047630c 137478357 137491053 Zm00001d047630c Zm00001d047630,Zm00001d047631 simMerged
Zm00001d047631_T001.exon14 9 137490619 137491053 Zm00001d047631 137478357 137491053 Zm00001d047630c Zm00001d047630,Zm00001d047631 simMerged
Zm00001d047631_T001.exon14 9 137490619 137491053 Zm00001d047630c 137478357 137491053 Zm00001d047630c Zm00001d047630,Zm00001d047631 simMerged
Zm00001d047637_T001.exon5 9 137801731 137802330 Zm00001d047637 137801731 137804561 Zm00001d047636c Zm00001d047636,Zm00001d047637 simMerged
Zm00001d047637_T001.exon5 9 137801731 137802330 Zm00001d047636c 137801731 137804561 Zm00001d047636c Zm00001d047636,Zm00001d047637 simMerged
Zm00001d047637_T001.exon4 9 137802440 137802598 Zm00001d047637 137801731 137804561 Zm00001d047636c Zm00001d047636,Zm00001d047637 simMerged
Zm00001d047637_T001.exon4 9 137802440 137802598 Zm00001d047636c 137801731 137804561 Zm00001d047636c Zm00001d047636,Zm00001d047637 simMerged
Zm00001d047637_T001.exon3 9 137802732 137802922 Zm00001d047637 137801731 137804561 Zm00001d047636c Zm00001d047636,Zm00001d047637 simMerged
Zm00001d047637_T001.exon3 9 137802732 137802922 Zm00001d047636c 137801731 137804561 Zm00001d047636c Zm00001d047636,Zm00001d047637 simMerged
Zm00001d047637_T001.exon2 9 137803030 137803222 Zm00001d047637 137801731 137804561 Zm00001d047636c Zm00001d047636,Zm00001d047637 simMerged
Zm00001d047637_T001.exon2 9 137803030 137803222 Zm00001d047636c 137801731 137804561 Zm00001d047636c Zm00001d047636,Zm00001d047637 simMerged
Zm00001d047637_T001.exon1 9 137803325 137804561 Zm00001d047637 137801731 137804561 Zm00001d047636c Zm00001d047636,Zm00001d047637 simMerged
Zm00001d047637_T001.exon1 9 137803325 137804561 Zm00001d047636c 137801731 137804561 Zm00001d047636c Zm00001d047636,Zm00001d047637 simMerged
Zm00001d047639_T004.exon5 9 137824328 137825388 Zm00001d047639 137824328 137836593 Zm00001d047638c Zm00001d047638,Zm00001d047639 simMerged
Zm00001d047639_T004.exon5 9 137824328 137825388 Zm00001d047638c 137824328 137836593 Zm00001d047638c Zm00001d047638,Zm00001d047639 simMerged
Zm00001d047639_T004.exon4 9 137827581 137827997 Zm00001d047639 137824328 137836593 Zm00001d047638c Zm00001d047638,Zm00001d047639 simMerged
Zm00001d047639_T004.exon4 9 137827581 137827997 Zm00001d047638c 137824328 137836593 Zm00001d047638c Zm00001d047638,Zm00001d047639 simMerged
Zm00001d047639_T004.exon3 9 137831786 137832651 Zm00001d047639 137824328 137836593 Zm00001d047638c Zm00001d047638,Zm00001d047639 simMerged
Zm00001d047639_T004.exon3 9 137831786 137832651 Zm00001d047638c 137824328 137836593 Zm00001d047638c Zm00001d047638,Zm00001d047639 simMerged
Zm00001d047639_T004.exon2 9 137834614 137835166 Zm00001d047639 137824328 137836593 Zm00001d047638c Zm00001d047638,Zm00001d047639 simMerged
Zm00001d047639_T004.exon2 9 137834614 137835166 Zm00001d047638c 137824328 137836593 Zm00001d047638c Zm00001d047638,Zm00001d047639 simMerged
Zm00001d047639_T004.exon1 9 137836398 137836593 Zm00001d047639 137824328 137836593 Zm00001d047638c Zm00001d047638,Zm00001d047639 simMerged
Zm00001d047639_T004.exon1 9 137836398 137836593 Zm00001d047638c 137824328 137836593 Zm00001d047638c Zm00001d047638,Zm00001d047639 simMerged
Zm00001d047641_T001.exon3 9 137879042 137879323 Zm00001d047641 137879042 137880179 Zm00001d047640c Zm00001d047640,Zm00001d047641 simMerged
Zm00001d047641_T001.exon3 9 137879042 137879323 Zm00001d047640c 137879042 137880179 Zm00001d047640c Zm00001d047640,Zm00001d047641 simMerged
Zm00001d047641_T001.exon2 9 137879791 137879898 Zm00001d047641 137879042 137880179 Zm00001d047640c Zm00001d047640,Zm00001d047641 simMerged
Zm00001d047641_T001.exon2 9 137879791 137879898 Zm00001d047640c 137879042 137880179 Zm00001d047640c Zm00001d047640,Zm00001d047641 simMerged
Zm00001d047641_T001.exon1 9 137880014 137880179 Zm00001d047641 137879042 137880179 Zm00001d047640c Zm00001d047640,Zm00001d047641 simMerged
Zm00001d047641_T001.exon1 9 137880014 137880179 Zm00001d047640c 137879042 137880179 Zm00001d047640c Zm00001d047640,Zm00001d047641 simMerged
Zm00001d047662_T011.exon2 9 138453013 138453605 Zm00001d047662 138453013 138454241 Zm00001d047661c Zm00001d047661,Zm00001d047662 simMerged
Zm00001d047662_T011.exon2 9 138453013 138453605 Zm00001d047661c 138453013 138454241 Zm00001d047661c Zm00001d047661,Zm00001d047662 simMerged
Zm00001d047662_T011.exon1 9 138453977 138454241 Zm00001d047662 138453013 138454241 Zm00001d047661c Zm00001d047661,Zm00001d047662 simMerged
Zm00001d047662_T011.exon1 9 138453977 138454241 Zm00001d047661c 138453013 138454241 Zm00001d047661c Zm00001d047661,Zm00001d047662 simMerged
Zm00001d047674_T001.exon1 9 138953556 138954164 Zm00001d047674 138953556 138954164 Zm00001d047673c Zm00001d047673,Zm00001d047674 simMerged
Zm00001d047674_T001.exon1 9 138953556 138954164 Zm00001d047673c 138953556 138954164 Zm00001d047673c Zm00001d047673,Zm00001d047674 simMerged
Zm00001d047681_T001.exon5 9 139142383 139142788 Zm00001d047681 139142383 139152652 Zm00001d047680c Zm00001d047680,Zm00001d047681 simMerged
Zm00001d047681_T001.exon5 9 139142383 139142788 Zm00001d047680c 139142383 139152652 Zm00001d047680c Zm00001d047680,Zm00001d047681 simMerged
Zm00001d047681_T001.exon4 9 139143108 139143280 Zm00001d047681 139142383 139152652 Zm00001d047680c Zm00001d047680,Zm00001d047681 simMerged
Zm00001d047681_T001.exon4 9 139143108 139143280 Zm00001d047680c 139142383 139152652 Zm00001d047680c Zm00001d047680,Zm00001d047681 simMerged
Zm00001d047681_T001.exon3 9 139147325 139149648 Zm00001d047681 139142383 139152652 Zm00001d047680c Zm00001d047680,Zm00001d047681 simMerged
Zm00001d047681_T001.exon3 9 139147325 139149648 Zm00001d047680c 139142383 139152652 Zm00001d047680c Zm00001d047680,Zm00001d047681 simMerged
Zm00001d047681_T014.exon2 9 139149739 139151988 Zm00001d047681 139142383 139152652 Zm00001d047680c Zm00001d047680,Zm00001d047681 simMerged
Zm00001d047681_T014.exon2 9 139149739 139151988 Zm00001d047680c 139142383 139152652 Zm00001d047680c Zm00001d047680,Zm00001d047681 simMerged
Zm00001d047681_T001.exon1 9 139152580 139152652 Zm00001d047681 139142383 139152652 Zm00001d047680c Zm00001d047680,Zm00001d047681 simMerged
Zm00001d047681_T001.exon1 9 139152580 139152652 Zm00001d047680c 139142383 139152652 Zm00001d047680c Zm00001d047680,Zm00001d047681 simMerged
Zm00001d047686_T001.exon5 9 139334833 139335156 Zm00001d047686 139334833 139337705 Zm00001d047685c Zm00001d047685,Zm00001d047686 simMerged
Zm00001d047686_T001.exon5 9 139334833 139335156 Zm00001d047685c 139334833 139337705 Zm00001d047685c Zm00001d047685,Zm00001d047686 simMerged
Zm00001d047686_T001.exon4 9 139336415 139336541 Zm00001d047686 139334833 139337705 Zm00001d047685c Zm00001d047685,Zm00001d047686 simMerged
Zm00001d047686_T001.exon4 9 139336415 139336541 Zm00001d047685c 139334833 139337705 Zm00001d047685c Zm00001d047685,Zm00001d047686 simMerged
Zm00001d047686_T001.exon3 9 139337114 139337207 Zm00001d047686 139334833 139337705 Zm00001d047685c Zm00001d047685,Zm00001d047686 simMerged
Zm00001d047686_T001.exon3 9 139337114 139337207 Zm00001d047685c 139334833 139337705 Zm00001d047685c Zm00001d047685,Zm00001d047686 simMerged
Zm00001d047686_T001.exon2 9 139337294 139337474 Zm00001d047686 139334833 139337705 Zm00001d047685c Zm00001d047685,Zm00001d047686 simMerged
Zm00001d047686_T001.exon2 9 139337294 139337474 Zm00001d047685c 139334833 139337705 Zm00001d047685c Zm00001d047685,Zm00001d047686 simMerged
Zm00001d047686_T001.exon1 9 139337571 139337705 Zm00001d047686 139334833 139337705 Zm00001d047685c Zm00001d047685,Zm00001d047686 simMerged
Zm00001d047686_T001.exon1 9 139337571 139337705 Zm00001d047685c 139334833 139337705 Zm00001d047685c Zm00001d047685,Zm00001d047686 simMerged
Zm00001d047689_T001.exon1 9 139363842 139364180 Zm00001d047689 139363842 139370229 Zm00001d047688c Zm00001d047688,Zm00001d047689 simMerged
Zm00001d047689_T001.exon1 9 139363842 139364180 Zm00001d047688c 139363842 139370229 Zm00001d047688c Zm00001d047688,Zm00001d047689 simMerged
Zm00001d047689_T001.exon2 9 139364276 139364359 Zm00001d047689 139363842 139370229 Zm00001d047688c Zm00001d047688,Zm00001d047689 simMerged
Zm00001d047689_T001.exon2 9 139364276 139364359 Zm00001d047688c 139363842 139370229 Zm00001d047688c Zm00001d047688,Zm00001d047689 simMerged
Zm00001d047689_T001.exon3 9 139364450 139364583 Zm00001d047689 139363842 139370229 Zm00001d047688c Zm00001d047688,Zm00001d047689 simMerged
Zm00001d047689_T001.exon3 9 139364450 139364583 Zm00001d047688c 139363842 139370229 Zm00001d047688c Zm00001d047688,Zm00001d047689 simMerged
Zm00001d047689_T001.exon4 9 139364663 139364760 Zm00001d047689 139363842 139370229 Zm00001d047688c Zm00001d047688,Zm00001d047689 simMerged
Zm00001d047689_T001.exon4 9 139364663 139364760 Zm00001d047688c 139363842 139370229 Zm00001d047688c Zm00001d047688,Zm00001d047689 simMerged
Zm00001d047689_T001.exon5 9 139365231 139365319 Zm00001d047689 139363842 139370229 Zm00001d047688c Zm00001d047688,Zm00001d047689 simMerged
Zm00001d047689_T001.exon5 9 139365231 139365319 Zm00001d047688c 139363842 139370229 Zm00001d047688c Zm00001d047688,Zm00001d047689 simMerged
Zm00001d047689_T001.exon6 9 139365415 139365505 Zm00001d047689 139363842 139370229 Zm00001d047688c Zm00001d047688,Zm00001d047689 simMerged
Zm00001d047689_T001.exon6 9 139365415 139365505 Zm00001d047688c 139363842 139370229 Zm00001d047688c Zm00001d047688,Zm00001d047689 simMerged
Zm00001d047689_T001.exon7 9 139365587 139365744 Zm00001d047689 139363842 139370229 Zm00001d047688c Zm00001d047688,Zm00001d047689 simMerged
Zm00001d047689_T001.exon7 9 139365587 139365744 Zm00001d047688c 139363842 139370229 Zm00001d047688c Zm00001d047688,Zm00001d047689 simMerged
Zm00001d047689_T001.exon8 9 139365844 139365914 Zm00001d047689 139363842 139370229 Zm00001d047688c Zm00001d047688,Zm00001d047689 simMerged
Zm00001d047689_T001.exon8 9 139365844 139365914 Zm00001d047688c 139363842 139370229 Zm00001d047688c Zm00001d047688,Zm00001d047689 simMerged
Zm00001d047689_T001.exon9 9 139366145 139366259 Zm00001d047689 139363842 139370229 Zm00001d047688c Zm00001d047688,Zm00001d047689 simMerged
Zm00001d047689_T001.exon9 9 139366145 139366259 Zm00001d047688c 139363842 139370229 Zm00001d047688c Zm00001d047688,Zm00001d047689 simMerged
Zm00001d047689_T001.exon10 9 139368305 139368517 Zm00001d047689 139363842 139370229 Zm00001d047688c Zm00001d047688,Zm00001d047689 simMerged
Zm00001d047689_T001.exon10 9 139368305 139368517 Zm00001d047688c 139363842 139370229 Zm00001d047688c Zm00001d047688,Zm00001d047689 simMerged
Zm00001d047689_T001.exon11 9 139369834 139370229 Zm00001d047689 139363842 139370229 Zm00001d047688c Zm00001d047688,Zm00001d047689 simMerged
Zm00001d047689_T001.exon11 9 139369834 139370229 Zm00001d047688c 139363842 139370229 Zm00001d047688c Zm00001d047688,Zm00001d047689 simMerged
Zm00001d047695_T001.exon11 9 139390737 139391141 Zm00001d047695 139390737 139394155 Zm00001d047694c Zm00001d047694,Zm00001d047695 simMerged
Zm00001d047695_T001.exon11 9 139390737 139391141 Zm00001d047694c 139390737 139394155 Zm00001d047694c Zm00001d047694,Zm00001d047695 simMerged
Zm00001d047695_T001.exon10 9 139391225 139391431 Zm00001d047695 139390737 139394155 Zm00001d047694c Zm00001d047694,Zm00001d047695 simMerged
Zm00001d047695_T001.exon10 9 139391225 139391431 Zm00001d047694c 139390737 139394155 Zm00001d047694c Zm00001d047694,Zm00001d047695 simMerged
Zm00001d047695_T001.exon9 9 139391768 139391977 Zm00001d047695 139390737 139394155 Zm00001d047694c Zm00001d047694,Zm00001d047695 simMerged
Zm00001d047695_T001.exon9 9 139391768 139391977 Zm00001d047694c 139390737 139394155 Zm00001d047694c Zm00001d047694,Zm00001d047695 simMerged
Zm00001d047695_T001.exon8 9 139392120 139392170 Zm00001d047695 139390737 139394155 Zm00001d047694c Zm00001d047694,Zm00001d047695 simMerged
Zm00001d047695_T001.exon8 9 139392120 139392170 Zm00001d047694c 139390737 139394155 Zm00001d047694c Zm00001d047694,Zm00001d047695 simMerged
Zm00001d047695_T001.exon7 9 139392259 139392363 Zm00001d047695 139390737 139394155 Zm00001d047694c Zm00001d047694,Zm00001d047695 simMerged
Zm00001d047695_T001.exon7 9 139392259 139392363 Zm00001d047694c 139390737 139394155 Zm00001d047694c Zm00001d047694,Zm00001d047695 simMerged
Zm00001d047695_T001.exon6 9 139392716 139392781 Zm00001d047695 139390737 139394155 Zm00001d047694c Zm00001d047694,Zm00001d047695 simMerged
Zm00001d047695_T001.exon6 9 139392716 139392781 Zm00001d047694c 139390737 139394155 Zm00001d047694c Zm00001d047694,Zm00001d047695 simMerged
Zm00001d047695_T001.exon5 9 139392957 139393073 Zm00001d047695 139390737 139394155 Zm00001d047694c Zm00001d047694,Zm00001d047695 simMerged
Zm00001d047695_T001.exon5 9 139392957 139393073 Zm00001d047694c 139390737 139394155 Zm00001d047694c Zm00001d047694,Zm00001d047695 simMerged
Zm00001d047695_T001.exon4 9 139393233 139393349 Zm00001d047695 139390737 139394155 Zm00001d047694c Zm00001d047694,Zm00001d047695 simMerged
Zm00001d047695_T001.exon4 9 139393233 139393349 Zm00001d047694c 139390737 139394155 Zm00001d047694c Zm00001d047694,Zm00001d047695 simMerged
Zm00001d047695_T001.exon3 9 139393510 139393626 Zm00001d047695 139390737 139394155 Zm00001d047694c Zm00001d047694,Zm00001d047695 simMerged
Zm00001d047695_T001.exon3 9 139393510 139393626 Zm00001d047694c 139390737 139394155 Zm00001d047694c Zm00001d047694,Zm00001d047695 simMerged
Zm00001d047695_T001.exon2 9 139393787 139393927 Zm00001d047695 139390737 139394155 Zm00001d047694c Zm00001d047694,Zm00001d047695 simMerged
Zm00001d047695_T001.exon2 9 139393787 139393927 Zm00001d047694c 139390737 139394155 Zm00001d047694c Zm00001d047694,Zm00001d047695 simMerged
Zm00001d047695_T001.exon1 9 139394003 139394155 Zm00001d047695 139390737 139394155 Zm00001d047694c Zm00001d047694,Zm00001d047695 simMerged
Zm00001d047695_T001.exon1 9 139394003 139394155 Zm00001d047694c 139390737 139394155 Zm00001d047694c Zm00001d047694,Zm00001d047695 simMerged
Zm00001d047697_T001.exon1 9 139474060 139474239 Zm00001d047697 139474060 139475702 Zm00001d047696c Zm00001d047696,Zm00001d047697 simMerged
Zm00001d047697_T001.exon1 9 139474060 139474239 Zm00001d047696c 139474060 139475702 Zm00001d047696c Zm00001d047696,Zm00001d047697 simMerged
Zm00001d047697_T002.exon2 9 139475283 139475702 Zm00001d047697 139474060 139475702 Zm00001d047696c Zm00001d047696,Zm00001d047697 simMerged
Zm00001d047697_T002.exon2 9 139475283 139475702 Zm00001d047696c 139474060 139475702 Zm00001d047696c Zm00001d047696,Zm00001d047697 simMerged
Zm00001d047699_T001.exon1 9 139511447 139511713 Zm00001d047699 139511447 139519492 Zm00001d047698c Zm00001d047698,Zm00001d047699 simMerged
Zm00001d047699_T001.exon1 9 139511447 139511713 Zm00001d047698c 139511447 139519492 Zm00001d047698c Zm00001d047698,Zm00001d047699 simMerged
Zm00001d047699_T001.exon2 9 139512325 139512497 Zm00001d047699 139511447 139519492 Zm00001d047698c Zm00001d047698,Zm00001d047699 simMerged
Zm00001d047699_T001.exon2 9 139512325 139512497 Zm00001d047698c 139511447 139519492 Zm00001d047698c Zm00001d047698,Zm00001d047699 simMerged
Zm00001d047699_T001.exon3 9 139513196 139513289 Zm00001d047699 139511447 139519492 Zm00001d047698c Zm00001d047698,Zm00001d047699 simMerged
Zm00001d047699_T001.exon3 9 139513196 139513289 Zm00001d047698c 139511447 139519492 Zm00001d047698c Zm00001d047698,Zm00001d047699 simMerged
Zm00001d047699_T001.exon4 9 139513689 139513765 Zm00001d047699 139511447 139519492 Zm00001d047698c Zm00001d047698,Zm00001d047699 simMerged
Zm00001d047699_T001.exon4 9 139513689 139513765 Zm00001d047698c 139511447 139519492 Zm00001d047698c Zm00001d047698,Zm00001d047699 simMerged
Zm00001d047699_T001.exon5 9 139519011 139519492 Zm00001d047699 139511447 139519492 Zm00001d047698c Zm00001d047698,Zm00001d047699 simMerged
Zm00001d047699_T001.exon5 9 139519011 139519492 Zm00001d047698c 139511447 139519492 Zm00001d047698c Zm00001d047698,Zm00001d047699 simMerged
Zm00001d047703_T001.exon4 9 139533496 139533726 Zm00001d047703 139533496 139535374 Zm00001d047702c Zm00001d047702,Zm00001d047703 simMerged
Zm00001d047703_T001.exon4 9 139533496 139533726 Zm00001d047702c 139533496 139535374 Zm00001d047702c Zm00001d047702,Zm00001d047703 simMerged
Zm00001d047703_T001.exon3 9 139533884 139533916 Zm00001d047703 139533496 139535374 Zm00001d047702c Zm00001d047702,Zm00001d047703 simMerged
Zm00001d047703_T001.exon3 9 139533884 139533916 Zm00001d047702c 139533496 139535374 Zm00001d047702c Zm00001d047702,Zm00001d047703 simMerged
Zm00001d047703_T001.exon2 9 139534371 139534434 Zm00001d047703 139533496 139535374 Zm00001d047702c Zm00001d047702,Zm00001d047703 simMerged
Zm00001d047703_T001.exon2 9 139534371 139534434 Zm00001d047702c 139533496 139535374 Zm00001d047702c Zm00001d047702,Zm00001d047703 simMerged
Zm00001d047703_T001.exon1 9 139535295 139535374 Zm00001d047703 139533496 139535374 Zm00001d047702c Zm00001d047702,Zm00001d047703 simMerged
Zm00001d047703_T001.exon1 9 139535295 139535374 Zm00001d047702c 139533496 139535374 Zm00001d047702c Zm00001d047702,Zm00001d047703 simMerged
Zm00001d047709_T001.exon1 9 139691722 139692531 Zm00001d047709 139691722 139692531 Zm00001d047708c Zm00001d047708,Zm00001d047709 simMerged
Zm00001d047709_T001.exon1 9 139691722 139692531 Zm00001d047708c 139691722 139692531 Zm00001d047708c Zm00001d047708,Zm00001d047709 simMerged
Zm00001d047713_T001.exon3 9 139754473 139754899 Zm00001d047713 139754473 139758398 Zm00001d047712c Zm00001d047712,Zm00001d047713 simMerged
Zm00001d047713_T001.exon3 9 139754473 139754899 Zm00001d047712c 139754473 139758398 Zm00001d047712c Zm00001d047712,Zm00001d047713 simMerged
Zm00001d047713_T001.exon2 9 139755016 139756052 Zm00001d047713 139754473 139758398 Zm00001d047712c Zm00001d047712,Zm00001d047713 simMerged
Zm00001d047713_T001.exon2 9 139755016 139756052 Zm00001d047712c 139754473 139758398 Zm00001d047712c Zm00001d047712,Zm00001d047713 simMerged
Zm00001d047713_T001.exon1 9 139756130 139758398 Zm00001d047713 139754473 139758398 Zm00001d047712c Zm00001d047712,Zm00001d047713 simMerged
Zm00001d047713_T001.exon1 9 139756130 139758398 Zm00001d047712c 139754473 139758398 Zm00001d047712c Zm00001d047712,Zm00001d047713 simMerged
Zm00001d047738_T001.exon5 9 140333668 140334200 Zm00001d047738 140333668 140335716 Zm00001d047737c Zm00001d047737,Zm00001d047738 simMerged
Zm00001d047738_T001.exon5 9 140333668 140334200 Zm00001d047737c 140333668 140335716 Zm00001d047737c Zm00001d047737,Zm00001d047738 simMerged
Zm00001d047738_T001.exon4 9 140334376 140334534 Zm00001d047738 140333668 140335716 Zm00001d047737c Zm00001d047737,Zm00001d047738 simMerged
Zm00001d047738_T001.exon4 9 140334376 140334534 Zm00001d047737c 140333668 140335716 Zm00001d047737c Zm00001d047737,Zm00001d047738 simMerged
Zm00001d047738_T001.exon3 9 140334607 140334794 Zm00001d047738 140333668 140335716 Zm00001d047737c Zm00001d047737,Zm00001d047738 simMerged
Zm00001d047738_T001.exon3 9 140334607 140334794 Zm00001d047737c 140333668 140335716 Zm00001d047737c Zm00001d047737,Zm00001d047738 simMerged
Zm00001d047738_T001.exon2 9 140334891 140335062 Zm00001d047738 140333668 140335716 Zm00001d047737c Zm00001d047737,Zm00001d047738 simMerged
Zm00001d047738_T001.exon2 9 140334891 140335062 Zm00001d047737c 140333668 140335716 Zm00001d047737c Zm00001d047737,Zm00001d047738 simMerged
Zm00001d047738_T001.exon1 9 140335173 140335716 Zm00001d047738 140333668 140335716 Zm00001d047737c Zm00001d047737,Zm00001d047738 simMerged
Zm00001d047738_T001.exon1 9 140335173 140335716 Zm00001d047737c 140333668 140335716 Zm00001d047737c Zm00001d047737,Zm00001d047738 simMerged
Zm00001d047744_T001.exon1 9 140583213 140583765 Zm00001d047744 140583213 140586612 Zm00001d047743c Zm00001d047743,Zm00001d047744 simMerged
Zm00001d047744_T001.exon1 9 140583213 140583765 Zm00001d047743c 140583213 140586612 Zm00001d047743c Zm00001d047743,Zm00001d047744 simMerged
Zm00001d047744_T001.exon2 9 140583870 140584206 Zm00001d047744 140583213 140586612 Zm00001d047743c Zm00001d047743,Zm00001d047744 simMerged
Zm00001d047744_T001.exon2 9 140583870 140584206 Zm00001d047743c 140583213 140586612 Zm00001d047743c Zm00001d047743,Zm00001d047744 simMerged
Zm00001d047744_T001.exon3 9 140586102 140586612 Zm00001d047744 140583213 140586612 Zm00001d047743c Zm00001d047743,Zm00001d047744 simMerged
Zm00001d047744_T001.exon3 9 140586102 140586612 Zm00001d047743c 140583213 140586612 Zm00001d047743c Zm00001d047743,Zm00001d047744 simMerged
Zm00001d047754_T002.exon5 9 140910564 140911229 Zm00001d047754 140910564 140916171 Zm00001d047753c Zm00001d047753,Zm00001d047754 simMerged
Zm00001d047754_T002.exon5 9 140910564 140911229 Zm00001d047753c 140910564 140916171 Zm00001d047753c Zm00001d047753,Zm00001d047754 simMerged
Zm00001d047754_T002.exon4 9 140912205 140912433 Zm00001d047754 140910564 140916171 Zm00001d047753c Zm00001d047753,Zm00001d047754 simMerged
Zm00001d047754_T002.exon4 9 140912205 140912433 Zm00001d047753c 140910564 140916171 Zm00001d047753c Zm00001d047753,Zm00001d047754 simMerged
Zm00001d047754_T002.exon3 9 140912548 140912651 Zm00001d047754 140910564 140916171 Zm00001d047753c Zm00001d047753,Zm00001d047754 simMerged
Zm00001d047754_T002.exon3 9 140912548 140912651 Zm00001d047753c 140910564 140916171 Zm00001d047753c Zm00001d047753,Zm00001d047754 simMerged
Zm00001d047754_T001.exon1 9 140915511 140916171 Zm00001d047754 140910564 140916171 Zm00001d047753c Zm00001d047753,Zm00001d047754 simMerged
Zm00001d047754_T001.exon1 9 140915511 140916171 Zm00001d047753c 140910564 140916171 Zm00001d047753c Zm00001d047753,Zm00001d047754 simMerged
Zm00001d047759_T001.exon1 9 141091125 141091695 Zm00001d047759 141091125 141101089 Zm00001d047758c Zm00001d047758,Zm00001d047759 simMerged
Zm00001d047759_T001.exon1 9 141091125 141091695 Zm00001d047758c 141091125 141101089 Zm00001d047758c Zm00001d047758,Zm00001d047759 simMerged
Zm00001d047759_T001.exon2 9 141093149 141093236 Zm00001d047759 141091125 141101089 Zm00001d047758c Zm00001d047758,Zm00001d047759 simMerged
Zm00001d047759_T001.exon2 9 141093149 141093236 Zm00001d047758c 141091125 141101089 Zm00001d047758c Zm00001d047758,Zm00001d047759 simMerged
Zm00001d047759_T001.exon3 9 141093467 141093671 Zm00001d047759 141091125 141101089 Zm00001d047758c Zm00001d047758,Zm00001d047759 simMerged
Zm00001d047759_T001.exon3 9 141093467 141093671 Zm00001d047758c 141091125 141101089 Zm00001d047758c Zm00001d047758,Zm00001d047759 simMerged
Zm00001d047759_T001.exon4 9 141094237 141094344 Zm00001d047759 141091125 141101089 Zm00001d047758c Zm00001d047758,Zm00001d047759 simMerged
Zm00001d047759_T001.exon4 9 141094237 141094344 Zm00001d047758c 141091125 141101089 Zm00001d047758c Zm00001d047758,Zm00001d047759 simMerged
Zm00001d047759_T001.exon5 9 141094680 141094844 Zm00001d047759 141091125 141101089 Zm00001d047758c Zm00001d047758,Zm00001d047759 simMerged
Zm00001d047759_T001.exon5 9 141094680 141094844 Zm00001d047758c 141091125 141101089 Zm00001d047758c Zm00001d047758,Zm00001d047759 simMerged
Zm00001d047759_T001.exon6 9 141094931 141095475 Zm00001d047759 141091125 141101089 Zm00001d047758c Zm00001d047758,Zm00001d047759 simMerged
Zm00001d047759_T001.exon6 9 141094931 141095475 Zm00001d047758c 141091125 141101089 Zm00001d047758c Zm00001d047758,Zm00001d047759 simMerged
Zm00001d047759_T001.exon7 9 141096409 141096474 Zm00001d047759 141091125 141101089 Zm00001d047758c Zm00001d047758,Zm00001d047759 simMerged
Zm00001d047759_T001.exon7 9 141096409 141096474 Zm00001d047758c 141091125 141101089 Zm00001d047758c Zm00001d047758,Zm00001d047759 simMerged
Zm00001d047759_T001.exon8 9 141096575 141096655 Zm00001d047759 141091125 141101089 Zm00001d047758c Zm00001d047758,Zm00001d047759 simMerged
Zm00001d047759_T001.exon8 9 141096575 141096655 Zm00001d047758c 141091125 141101089 Zm00001d047758c Zm00001d047758,Zm00001d047759 simMerged
Zm00001d047759_T001.exon9 9 141097345 141097442 Zm00001d047759 141091125 141101089 Zm00001d047758c Zm00001d047758,Zm00001d047759 simMerged
Zm00001d047759_T001.exon9 9 141097345 141097442 Zm00001d047758c 141091125 141101089 Zm00001d047758c Zm00001d047758,Zm00001d047759 simMerged
Zm00001d047759_T001.exon10 9 141100079 141100295 Zm00001d047759 141091125 141101089 Zm00001d047758c Zm00001d047758,Zm00001d047759 simMerged
Zm00001d047759_T001.exon10 9 141100079 141100295 Zm00001d047758c 141091125 141101089 Zm00001d047758c Zm00001d047758,Zm00001d047759 simMerged
Zm00001d047759_T001.exon11 9 141100431 141100491 Zm00001d047759 141091125 141101089 Zm00001d047758c Zm00001d047758,Zm00001d047759 simMerged
Zm00001d047759_T001.exon11 9 141100431 141100491 Zm00001d047758c 141091125 141101089 Zm00001d047758c Zm00001d047758,Zm00001d047759 simMerged
Zm00001d047759_T001.exon12 9 141100590 141101089 Zm00001d047759 141091125 141101089 Zm00001d047758c Zm00001d047758,Zm00001d047759 simMerged
Zm00001d047759_T001.exon12 9 141100590 141101089 Zm00001d047758c 141091125 141101089 Zm00001d047758c Zm00001d047758,Zm00001d047759 simMerged
Zm00001d047763_T001.exon1 9 141267121 141267648 Zm00001d047763 141267121 141272195 Zm00001d047762c Zm00001d047762,Zm00001d047763 simMerged
Zm00001d047763_T001.exon1 9 141267121 141267648 Zm00001d047762c 141267121 141272195 Zm00001d047762c Zm00001d047762,Zm00001d047763 simMerged
Zm00001d047763_T001.exon2 9 141269390 141269487 Zm00001d047763 141267121 141272195 Zm00001d047762c Zm00001d047762,Zm00001d047763 simMerged
Zm00001d047763_T001.exon2 9 141269390 141269487 Zm00001d047762c 141267121 141272195 Zm00001d047762c Zm00001d047762,Zm00001d047763 simMerged
Zm00001d047763_T001.exon3 9 141269586 141269636 Zm00001d047763 141267121 141272195 Zm00001d047762c Zm00001d047762,Zm00001d047763 simMerged
Zm00001d047763_T001.exon3 9 141269586 141269636 Zm00001d047762c 141267121 141272195 Zm00001d047762c Zm00001d047762,Zm00001d047763 simMerged
Zm00001d047763_T001.exon4 9 141269753 141269866 Zm00001d047763 141267121 141272195 Zm00001d047762c Zm00001d047762,Zm00001d047763 simMerged
Zm00001d047763_T001.exon4 9 141269753 141269866 Zm00001d047762c 141267121 141272195 Zm00001d047762c Zm00001d047762,Zm00001d047763 simMerged
Zm00001d047763_T001.exon5 9 141271367 141271423 Zm00001d047763 141267121 141272195 Zm00001d047762c Zm00001d047762,Zm00001d047763 simMerged
Zm00001d047763_T001.exon5 9 141271367 141271423 Zm00001d047762c 141267121 141272195 Zm00001d047762c Zm00001d047762,Zm00001d047763 simMerged
Zm00001d047763_T001.exon6 9 141271503 141271588 Zm00001d047763 141267121 141272195 Zm00001d047762c Zm00001d047762,Zm00001d047763 simMerged
Zm00001d047763_T001.exon6 9 141271503 141271588 Zm00001d047762c 141267121 141272195 Zm00001d047762c Zm00001d047762,Zm00001d047763 simMerged
Zm00001d047763_T001.exon7 9 141271691 141272195 Zm00001d047763 141267121 141272195 Zm00001d047762c Zm00001d047762,Zm00001d047763 simMerged
Zm00001d047763_T001.exon7 9 141271691 141272195 Zm00001d047762c 141267121 141272195 Zm00001d047762c Zm00001d047762,Zm00001d047763 simMerged
Zm00001d047766_T002.exon7 9 141347276 141347619 Zm00001d047766 141347276 141351119 Zm00001d047765c Zm00001d047765,Zm00001d047766 simMerged
Zm00001d047766_T002.exon7 9 141347276 141347619 Zm00001d047765c 141347276 141351119 Zm00001d047765c Zm00001d047765,Zm00001d047766 simMerged
Zm00001d047766_T003.exon4 9 141347698 141347798 Zm00001d047766 141347276 141351119 Zm00001d047765c Zm00001d047765,Zm00001d047766 simMerged
Zm00001d047766_T003.exon4 9 141347698 141347798 Zm00001d047765c 141347276 141351119 Zm00001d047765c Zm00001d047765,Zm00001d047766 simMerged
Zm00001d047766_T003.exon3 9 141348057 141348104 Zm00001d047766 141347276 141351119 Zm00001d047765c Zm00001d047765,Zm00001d047766 simMerged
Zm00001d047766_T003.exon3 9 141348057 141348104 Zm00001d047765c 141347276 141351119 Zm00001d047765c Zm00001d047765,Zm00001d047766 simMerged
Zm00001d047766_T004.exon4 9 141348182 141348263 Zm00001d047766 141347276 141351119 Zm00001d047765c Zm00001d047765,Zm00001d047766 simMerged
Zm00001d047766_T004.exon4 9 141348182 141348263 Zm00001d047765c 141347276 141351119 Zm00001d047765c Zm00001d047765,Zm00001d047766 simMerged
Zm00001d047766_T004.exon3 9 141349244 141349306 Zm00001d047766 141347276 141351119 Zm00001d047765c Zm00001d047765,Zm00001d047766 simMerged
Zm00001d047766_T004.exon3 9 141349244 141349306 Zm00001d047765c 141347276 141351119 Zm00001d047765c Zm00001d047765,Zm00001d047766 simMerged
Zm00001d047766_T004.exon2 9 141349633 141350183 Zm00001d047766 141347276 141351119 Zm00001d047765c Zm00001d047765,Zm00001d047766 simMerged
Zm00001d047766_T004.exon2 9 141349633 141350183 Zm00001d047765c 141347276 141351119 Zm00001d047765c Zm00001d047765,Zm00001d047766 simMerged
Zm00001d047766_T002.exon1 9 141350840 141351119 Zm00001d047766 141347276 141351119 Zm00001d047765c Zm00001d047765,Zm00001d047766 simMerged
Zm00001d047766_T002.exon1 9 141350840 141351119 Zm00001d047765c 141347276 141351119 Zm00001d047765c Zm00001d047765,Zm00001d047766 simMerged
Zm00001d047781_T001.exon2 9 141576894 141577689 Zm00001d047781 141576894 141578850 Zm00001d047780c Zm00001d047780,Zm00001d047781 simMerged
Zm00001d047781_T001.exon2 9 141576894 141577689 Zm00001d047780c 141576894 141578850 Zm00001d047780c Zm00001d047780,Zm00001d047781 simMerged
Zm00001d047781_T001.exon1 9 141578446 141578850 Zm00001d047781 141576894 141578850 Zm00001d047780c Zm00001d047780,Zm00001d047781 simMerged
Zm00001d047781_T001.exon1 9 141578446 141578850 Zm00001d047780c 141576894 141578850 Zm00001d047780c Zm00001d047780,Zm00001d047781 simMerged
Zm00001d047784_T001.exon2 9 141746532 141747279 Zm00001d047784 141746532 141748071 Zm00001d047783c Zm00001d047783,Zm00001d047784 simMerged
Zm00001d047784_T001.exon2 9 141746532 141747279 Zm00001d047783c 141746532 141748071 Zm00001d047783c Zm00001d047783,Zm00001d047784 simMerged
Zm00001d047784_T001.exon1 9 141747774 141748071 Zm00001d047784 141746532 141748071 Zm00001d047783c Zm00001d047783,Zm00001d047784 simMerged
Zm00001d047784_T001.exon1 9 141747774 141748071 Zm00001d047783c 141746532 141748071 Zm00001d047783c Zm00001d047783,Zm00001d047784 simMerged
Zm00001d047786_T001.exon1 9 141773136 141773735 Zm00001d047786 141773136 141773735 Zm00001d047785c Zm00001d047785,Zm00001d047786 simMerged
Zm00001d047786_T001.exon1 9 141773136 141773735 Zm00001d047785c 141773136 141773735 Zm00001d047785c Zm00001d047785,Zm00001d047786 simMerged
Zm00001d047794_T001.exon1 9 141969609 141969917 Zm00001d047794 141969609 141972505 Zm00001d047793c Zm00001d047793,Zm00001d047794 simMerged
Zm00001d047794_T001.exon1 9 141969609 141969917 Zm00001d047793c 141969609 141972505 Zm00001d047793c Zm00001d047793,Zm00001d047794 simMerged
Zm00001d047794_T001.exon2 9 141970050 141970196 Zm00001d047794 141969609 141972505 Zm00001d047793c Zm00001d047793,Zm00001d047794 simMerged
Zm00001d047794_T001.exon2 9 141970050 141970196 Zm00001d047793c 141969609 141972505 Zm00001d047793c Zm00001d047793,Zm00001d047794 simMerged
Zm00001d047794_T002.exon3 9 141970942 141971010 Zm00001d047794 141969609 141972505 Zm00001d047793c Zm00001d047793,Zm00001d047794 simMerged
Zm00001d047794_T002.exon3 9 141970942 141971010 Zm00001d047793c 141969609 141972505 Zm00001d047793c Zm00001d047793,Zm00001d047794 simMerged
Zm00001d047794_T002.exon4 9 141971101 141972505 Zm00001d047794 141969609 141972505 Zm00001d047793c Zm00001d047793,Zm00001d047794 simMerged
Zm00001d047794_T002.exon4 9 141971101 141972505 Zm00001d047793c 141969609 141972505 Zm00001d047793c Zm00001d047793,Zm00001d047794 simMerged
Zm00001d047799_T002.exon1 9 142104187 142104403 Zm00001d047799 142104187 142106884 Zm00001d047798c Zm00001d047798,Zm00001d047799 simMerged
Zm00001d047799_T002.exon1 9 142104187 142104403 Zm00001d047798c 142104187 142106884 Zm00001d047798c Zm00001d047798,Zm00001d047799 simMerged
Zm00001d047799_T002.exon2 9 142105095 142106884 Zm00001d047799 142104187 142106884 Zm00001d047798c Zm00001d047798,Zm00001d047799 simMerged
Zm00001d047799_T002.exon2 9 142105095 142106884 Zm00001d047798c 142104187 142106884 Zm00001d047798c Zm00001d047798,Zm00001d047799 simMerged
Zm00001d047801_T001.exon1 9 142137063 142137661 Zm00001d047801 142137063 142141520 Zm00001d047800c Zm00001d047800,Zm00001d047801 simMerged
Zm00001d047801_T001.exon1 9 142137063 142137661 Zm00001d047800c 142137063 142141520 Zm00001d047800c Zm00001d047800,Zm00001d047801 simMerged
Zm00001d047801_T001.exon2 9 142139738 142139813 Zm00001d047801 142137063 142141520 Zm00001d047800c Zm00001d047800,Zm00001d047801 simMerged
Zm00001d047801_T001.exon2 9 142139738 142139813 Zm00001d047800c 142137063 142141520 Zm00001d047800c Zm00001d047800,Zm00001d047801 simMerged
Zm00001d047801_T001.exon3 9 142139898 142140013 Zm00001d047801 142137063 142141520 Zm00001d047800c Zm00001d047800,Zm00001d047801 simMerged
Zm00001d047801_T001.exon3 9 142139898 142140013 Zm00001d047800c 142137063 142141520 Zm00001d047800c Zm00001d047800,Zm00001d047801 simMerged
Zm00001d047801_T001.exon4 9 142140837 142141520 Zm00001d047801 142137063 142141520 Zm00001d047800c Zm00001d047800,Zm00001d047801 simMerged
Zm00001d047801_T001.exon4 9 142140837 142141520 Zm00001d047800c 142137063 142141520 Zm00001d047800c Zm00001d047800,Zm00001d047801 simMerged
Zm00001d047807_T001.exon4 9 142293225 142293352 Zm00001d047807 142293225 142295467 Zm00001d047806c Zm00001d047806,Zm00001d047807 simMerged
Zm00001d047807_T001.exon4 9 142293225 142293352 Zm00001d047806c 142293225 142295467 Zm00001d047806c Zm00001d047806,Zm00001d047807 simMerged
Zm00001d047807_T001.exon3 9 142293477 142293744 Zm00001d047807 142293225 142295467 Zm00001d047806c Zm00001d047806,Zm00001d047807 simMerged
Zm00001d047807_T001.exon3 9 142293477 142293744 Zm00001d047806c 142293225 142295467 Zm00001d047806c Zm00001d047806,Zm00001d047807 simMerged
Zm00001d047807_T001.exon2 9 142293902 142294015 Zm00001d047807 142293225 142295467 Zm00001d047806c Zm00001d047806,Zm00001d047807 simMerged
Zm00001d047807_T001.exon2 9 142293902 142294015 Zm00001d047806c 142293225 142295467 Zm00001d047806c Zm00001d047806,Zm00001d047807 simMerged
Zm00001d047807_T001.exon1 9 142294110 142295467 Zm00001d047807 142293225 142295467 Zm00001d047806c Zm00001d047806,Zm00001d047807 simMerged
Zm00001d047807_T001.exon1 9 142294110 142295467 Zm00001d047806c 142293225 142295467 Zm00001d047806c Zm00001d047806,Zm00001d047807 simMerged
Zm00001d047809_T001.exon4 9 142344764 142344789 Zm00001d047809 142344764 142345716 Zm00001d047808c Zm00001d047808,Zm00001d047809 simMerged
Zm00001d047809_T001.exon4 9 142344764 142344789 Zm00001d047808c 142344764 142345716 Zm00001d047808c Zm00001d047808,Zm00001d047809 simMerged
Zm00001d047809_T001.exon3 9 142344843 142345062 Zm00001d047809 142344764 142345716 Zm00001d047808c Zm00001d047808,Zm00001d047809 simMerged
Zm00001d047809_T001.exon3 9 142344843 142345062 Zm00001d047808c 142344764 142345716 Zm00001d047808c Zm00001d047808,Zm00001d047809 simMerged
Zm00001d047809_T001.exon2 9 142345138 142345251 Zm00001d047809 142344764 142345716 Zm00001d047808c Zm00001d047808,Zm00001d047809 simMerged
Zm00001d047809_T001.exon2 9 142345138 142345251 Zm00001d047808c 142344764 142345716 Zm00001d047808c Zm00001d047808,Zm00001d047809 simMerged
Zm00001d047809_T002.exon2 9 142345338 142345551 Zm00001d047809 142344764 142345716 Zm00001d047808c Zm00001d047808,Zm00001d047809 simMerged
Zm00001d047809_T002.exon2 9 142345338 142345551 Zm00001d047808c 142344764 142345716 Zm00001d047808c Zm00001d047808,Zm00001d047809 simMerged
Zm00001d047809_T002.exon1 9 142345635 142345716 Zm00001d047809 142344764 142345716 Zm00001d047808c Zm00001d047808,Zm00001d047809 simMerged
Zm00001d047809_T002.exon1 9 142345635 142345716 Zm00001d047808c 142344764 142345716 Zm00001d047808c Zm00001d047808,Zm00001d047809 simMerged
Zm00001d047811_T002.exon5 9 142370204 142370229 Zm00001d047811 142370204 142371012 Zm00001d047810c Zm00001d047810,Zm00001d047811 simMerged
Zm00001d047811_T002.exon5 9 142370204 142370229 Zm00001d047810c 142370204 142371012 Zm00001d047810c Zm00001d047810,Zm00001d047811 simMerged
Zm00001d047811_T002.exon4 9 142370283 142370502 Zm00001d047811 142370204 142371012 Zm00001d047810c Zm00001d047810,Zm00001d047811 simMerged
Zm00001d047811_T002.exon4 9 142370283 142370502 Zm00001d047810c 142370204 142371012 Zm00001d047810c Zm00001d047810,Zm00001d047811 simMerged
Zm00001d047811_T003.exon3 9 142370578 142370691 Zm00001d047811 142370204 142371012 Zm00001d047810c Zm00001d047810,Zm00001d047811 simMerged
Zm00001d047811_T003.exon3 9 142370578 142370691 Zm00001d047810c 142370204 142371012 Zm00001d047810c Zm00001d047810,Zm00001d047811 simMerged
Zm00001d047811_T001.exon1 9 142370778 142371012 Zm00001d047811 142370204 142371012 Zm00001d047810c Zm00001d047810,Zm00001d047811 simMerged
Zm00001d047811_T001.exon1 9 142370778 142371012 Zm00001d047810c 142370204 142371012 Zm00001d047810c Zm00001d047810,Zm00001d047811 simMerged
Zm00001d047824_T001.exon1 9 142612911 142613747 Zm00001d047824 142612911 142613747 Zm00001d047823c Zm00001d047823,Zm00001d047824 simMerged
Zm00001d047824_T001.exon1 9 142612911 142613747 Zm00001d047823c 142612911 142613747 Zm00001d047823c Zm00001d047823,Zm00001d047824 simMerged
Zm00001d047828_T003.exon7 9 142625874 142626486 Zm00001d047828 142625874 142631952 Zm00001d047827c Zm00001d047827,Zm00001d047828 simMerged
Zm00001d047828_T003.exon7 9 142625874 142626486 Zm00001d047827c 142625874 142631952 Zm00001d047827c Zm00001d047827,Zm00001d047828 simMerged
Zm00001d047828_T003.exon6 9 142627310 142627513 Zm00001d047828 142625874 142631952 Zm00001d047827c Zm00001d047827,Zm00001d047828 simMerged
Zm00001d047828_T003.exon6 9 142627310 142627513 Zm00001d047827c 142625874 142631952 Zm00001d047827c Zm00001d047827,Zm00001d047828 simMerged
Zm00001d047828_T003.exon5 9 142627792 142628040 Zm00001d047828 142625874 142631952 Zm00001d047827c Zm00001d047827,Zm00001d047828 simMerged
Zm00001d047828_T003.exon5 9 142627792 142628040 Zm00001d047827c 142625874 142631952 Zm00001d047827c Zm00001d047827,Zm00001d047828 simMerged
Zm00001d047828_T003.exon4 9 142628140 142628334 Zm00001d047828 142625874 142631952 Zm00001d047827c Zm00001d047827,Zm00001d047828 simMerged
Zm00001d047828_T003.exon4 9 142628140 142628334 Zm00001d047827c 142625874 142631952 Zm00001d047827c Zm00001d047827,Zm00001d047828 simMerged
Zm00001d047828_T003.exon3 9 142629422 142629529 Zm00001d047828 142625874 142631952 Zm00001d047827c Zm00001d047827,Zm00001d047828 simMerged
Zm00001d047828_T003.exon3 9 142629422 142629529 Zm00001d047827c 142625874 142631952 Zm00001d047827c Zm00001d047827,Zm00001d047828 simMerged
Zm00001d047828_T003.exon2 9 142629829 142630050 Zm00001d047828 142625874 142631952 Zm00001d047827c Zm00001d047827,Zm00001d047828 simMerged
Zm00001d047828_T003.exon2 9 142629829 142630050 Zm00001d047827c 142625874 142631952 Zm00001d047827c Zm00001d047827,Zm00001d047828 simMerged
Zm00001d047828_T003.exon1 9 142630394 142631952 Zm00001d047828 142625874 142631952 Zm00001d047827c Zm00001d047827,Zm00001d047828 simMerged
Zm00001d047828_T003.exon1 9 142630394 142631952 Zm00001d047827c 142625874 142631952 Zm00001d047827c Zm00001d047827,Zm00001d047828 simMerged
Zm00001d047840_T001.exon3 9 143017079 143018023 Zm00001d047840 143017079 143020101 Zm00001d047839c Zm00001d047839,Zm00001d047840 simMerged
Zm00001d047840_T001.exon3 9 143017079 143018023 Zm00001d047839c 143017079 143020101 Zm00001d047839c Zm00001d047839,Zm00001d047840 simMerged
Zm00001d047840_T001.exon2 9 143019066 143019452 Zm00001d047840 143017079 143020101 Zm00001d047839c Zm00001d047839,Zm00001d047840 simMerged
Zm00001d047840_T001.exon2 9 143019066 143019452 Zm00001d047839c 143017079 143020101 Zm00001d047839c Zm00001d047839,Zm00001d047840 simMerged
Zm00001d047840_T001.exon1 9 143019581 143020101 Zm00001d047840 143017079 143020101 Zm00001d047839c Zm00001d047839,Zm00001d047840 simMerged
Zm00001d047840_T001.exon1 9 143019581 143020101 Zm00001d047839c 143017079 143020101 Zm00001d047839c Zm00001d047839,Zm00001d047840 simMerged
Zm00001d047849_T001.exon11 9 143268467 143269203 Zm00001d047849 143268467 143272885 Zm00001d047848c Zm00001d047848,Zm00001d047849 simMerged
Zm00001d047849_T001.exon11 9 143268467 143269203 Zm00001d047848c 143268467 143272885 Zm00001d047848c Zm00001d047848,Zm00001d047849 simMerged
Zm00001d047849_T001.exon10 9 143269770 143269826 Zm00001d047849 143268467 143272885 Zm00001d047848c Zm00001d047848,Zm00001d047849 simMerged
Zm00001d047849_T001.exon10 9 143269770 143269826 Zm00001d047848c 143268467 143272885 Zm00001d047848c Zm00001d047848,Zm00001d047849 simMerged
Zm00001d047849_T001.exon9 9 143270231 143270308 Zm00001d047849 143268467 143272885 Zm00001d047848c Zm00001d047848,Zm00001d047849 simMerged
Zm00001d047849_T001.exon9 9 143270231 143270308 Zm00001d047848c 143268467 143272885 Zm00001d047848c Zm00001d047848,Zm00001d047849 simMerged
Zm00001d047849_T001.exon8 9 143270385 143270472 Zm00001d047849 143268467 143272885 Zm00001d047848c Zm00001d047848,Zm00001d047849 simMerged
Zm00001d047849_T001.exon8 9 143270385 143270472 Zm00001d047848c 143268467 143272885 Zm00001d047848c Zm00001d047848,Zm00001d047849 simMerged
Zm00001d047849_T001.exon7 9 143270555 143270638 Zm00001d047849 143268467 143272885 Zm00001d047848c Zm00001d047848,Zm00001d047849 simMerged
Zm00001d047849_T001.exon7 9 143270555 143270638 Zm00001d047848c 143268467 143272885 Zm00001d047848c Zm00001d047848,Zm00001d047849 simMerged
Zm00001d047849_T001.exon6 9 143270748 143270803 Zm00001d047849 143268467 143272885 Zm00001d047848c Zm00001d047848,Zm00001d047849 simMerged
Zm00001d047849_T001.exon6 9 143270748 143270803 Zm00001d047848c 143268467 143272885 Zm00001d047848c Zm00001d047848,Zm00001d047849 simMerged
Zm00001d047849_T001.exon5 9 143271692 143271765 Zm00001d047849 143268467 143272885 Zm00001d047848c Zm00001d047848,Zm00001d047849 simMerged
Zm00001d047849_T001.exon5 9 143271692 143271765 Zm00001d047848c 143268467 143272885 Zm00001d047848c Zm00001d047848,Zm00001d047849 simMerged
Zm00001d047849_T001.exon4 9 143271840 143271957 Zm00001d047849 143268467 143272885 Zm00001d047848c Zm00001d047848,Zm00001d047849 simMerged
Zm00001d047849_T001.exon4 9 143271840 143271957 Zm00001d047848c 143268467 143272885 Zm00001d047848c Zm00001d047848,Zm00001d047849 simMerged
Zm00001d047849_T001.exon3 9 143272281 143272351 Zm00001d047849 143268467 143272885 Zm00001d047848c Zm00001d047848,Zm00001d047849 simMerged
Zm00001d047849_T001.exon3 9 143272281 143272351 Zm00001d047848c 143268467 143272885 Zm00001d047848c Zm00001d047848,Zm00001d047849 simMerged
Zm00001d047849_T001.exon2 9 143272544 143272610 Zm00001d047849 143268467 143272885 Zm00001d047848c Zm00001d047848,Zm00001d047849 simMerged
Zm00001d047849_T001.exon2 9 143272544 143272610 Zm00001d047848c 143268467 143272885 Zm00001d047848c Zm00001d047848,Zm00001d047849 simMerged
Zm00001d047849_T001.exon1 9 143272734 143272885 Zm00001d047849 143268467 143272885 Zm00001d047848c Zm00001d047848,Zm00001d047849 simMerged
Zm00001d047849_T001.exon1 9 143272734 143272885 Zm00001d047848c 143268467 143272885 Zm00001d047848c Zm00001d047848,Zm00001d047849 simMerged
Zm00001d047851_T001.exon1 9 143460831 143460840 Zm00001d047851 143460831 143462036 Zm00001d047850c Zm00001d047850,Zm00001d047851 simMerged
Zm00001d047851_T001.exon1 9 143460831 143460840 Zm00001d047850c 143460831 143462036 Zm00001d047850c Zm00001d047850,Zm00001d047851 simMerged
Zm00001d047851_T001.exon2 9 143460961 143461063 Zm00001d047851 143460831 143462036 Zm00001d047850c Zm00001d047850,Zm00001d047851 simMerged
Zm00001d047851_T001.exon2 9 143460961 143461063 Zm00001d047850c 143460831 143462036 Zm00001d047850c Zm00001d047850,Zm00001d047851 simMerged
Zm00001d047851_T002.exon2 9 143461653 143461830 Zm00001d047851 143460831 143462036 Zm00001d047850c Zm00001d047850,Zm00001d047851 simMerged
Zm00001d047851_T002.exon2 9 143461653 143461830 Zm00001d047850c 143460831 143462036 Zm00001d047850c Zm00001d047850,Zm00001d047851 simMerged
Zm00001d047851_T002.exon3 9 143461926 143462036 Zm00001d047851 143460831 143462036 Zm00001d047850c Zm00001d047850,Zm00001d047851 simMerged
Zm00001d047851_T002.exon3 9 143461926 143462036 Zm00001d047850c 143460831 143462036 Zm00001d047850c Zm00001d047850,Zm00001d047851 simMerged
Zm00001d047853_T003.exon7 9 143469560 143470226 Zm00001d047853 143469560 143474545 Zm00001d047852c Zm00001d047852,Zm00001d047853 simMerged
Zm00001d047853_T003.exon7 9 143469560 143470226 Zm00001d047852c 143469560 143474545 Zm00001d047852c Zm00001d047852,Zm00001d047853 simMerged
Zm00001d047853_T002.exon9 9 143470612 143470762 Zm00001d047853 143469560 143474545 Zm00001d047852c Zm00001d047852,Zm00001d047853 simMerged
Zm00001d047853_T002.exon9 9 143470612 143470762 Zm00001d047852c 143469560 143474545 Zm00001d047852c Zm00001d047852,Zm00001d047853 simMerged
Zm00001d047853_T002.exon8 9 143471008 143471245 Zm00001d047853 143469560 143474545 Zm00001d047852c Zm00001d047852,Zm00001d047853 simMerged
Zm00001d047853_T002.exon8 9 143471008 143471245 Zm00001d047852c 143469560 143474545 Zm00001d047852c Zm00001d047852,Zm00001d047853 simMerged
Zm00001d047853_T002.exon7 9 143471324 143471534 Zm00001d047853 143469560 143474545 Zm00001d047852c Zm00001d047852,Zm00001d047853 simMerged
Zm00001d047853_T002.exon7 9 143471324 143471534 Zm00001d047852c 143469560 143474545 Zm00001d047852c Zm00001d047852,Zm00001d047853 simMerged
Zm00001d047853_T003.exon3 9 143471656 143471780 Zm00001d047853 143469560 143474545 Zm00001d047852c Zm00001d047852,Zm00001d047853 simMerged
Zm00001d047853_T003.exon3 9 143471656 143471780 Zm00001d047852c 143469560 143474545 Zm00001d047852c Zm00001d047852,Zm00001d047853 simMerged
Zm00001d047853_T003.exon2 9 143472062 143472221 Zm00001d047853 143469560 143474545 Zm00001d047852c Zm00001d047852,Zm00001d047853 simMerged
Zm00001d047853_T003.exon2 9 143472062 143472221 Zm00001d047852c 143469560 143474545 Zm00001d047852c Zm00001d047852,Zm00001d047853 simMerged
Zm00001d047853_T003.exon1 9 143472467 143474545 Zm00001d047853 143469560 143474545 Zm00001d047852c Zm00001d047852,Zm00001d047853 simMerged
Zm00001d047853_T003.exon1 9 143472467 143474545 Zm00001d047852c 143469560 143474545 Zm00001d047852c Zm00001d047852,Zm00001d047853 simMerged
Zm00001d047856_T001.exon4 9 143533332 143534052 Zm00001d047856 143533332 143538930 Zm00001d047855c Zm00001d047855,Zm00001d047856 simMerged
Zm00001d047856_T001.exon4 9 143533332 143534052 Zm00001d047855c 143533332 143538930 Zm00001d047855c Zm00001d047855,Zm00001d047856 simMerged
Zm00001d047856_T001.exon3 9 143538161 143538450 Zm00001d047856 143533332 143538930 Zm00001d047855c Zm00001d047855,Zm00001d047856 simMerged
Zm00001d047856_T001.exon3 9 143538161 143538450 Zm00001d047855c 143533332 143538930 Zm00001d047855c Zm00001d047855,Zm00001d047856 simMerged
Zm00001d047856_T001.exon2 9 143538542 143538639 Zm00001d047856 143533332 143538930 Zm00001d047855c Zm00001d047855,Zm00001d047856 simMerged
Zm00001d047856_T001.exon2 9 143538542 143538639 Zm00001d047855c 143533332 143538930 Zm00001d047855c Zm00001d047855,Zm00001d047856 simMerged
Zm00001d047856_T001.exon1 9 143538745 143538930 Zm00001d047856 143533332 143538930 Zm00001d047855c Zm00001d047855,Zm00001d047856 simMerged
Zm00001d047856_T001.exon1 9 143538745 143538930 Zm00001d047855c 143533332 143538930 Zm00001d047855c Zm00001d047855,Zm00001d047856 simMerged
Zm00001d047861_T001.exon5 9 143640642 143640890 Zm00001d047861 143640642 143643255 Zm00001d047860c Zm00001d047860,Zm00001d047861 simMerged
Zm00001d047861_T001.exon5 9 143640642 143640890 Zm00001d047860c 143640642 143643255 Zm00001d047860c Zm00001d047860,Zm00001d047861 simMerged
Zm00001d047861_T001.exon4 9 143641510 143641635 Zm00001d047861 143640642 143643255 Zm00001d047860c Zm00001d047860,Zm00001d047861 simMerged
Zm00001d047861_T001.exon4 9 143641510 143641635 Zm00001d047860c 143640642 143643255 Zm00001d047860c Zm00001d047860,Zm00001d047861 simMerged
Zm00001d047861_T001.exon3 9 143642028 143642182 Zm00001d047861 143640642 143643255 Zm00001d047860c Zm00001d047860,Zm00001d047861 simMerged
Zm00001d047861_T001.exon3 9 143642028 143642182 Zm00001d047860c 143640642 143643255 Zm00001d047860c Zm00001d047860,Zm00001d047861 simMerged
Zm00001d047861_T001.exon2 9 143642271 143642360 Zm00001d047861 143640642 143643255 Zm00001d047860c Zm00001d047860,Zm00001d047861 simMerged
Zm00001d047861_T001.exon2 9 143642271 143642360 Zm00001d047860c 143640642 143643255 Zm00001d047860c Zm00001d047860,Zm00001d047861 simMerged
Zm00001d047861_T001.exon1 9 143643159 143643255 Zm00001d047861 143640642 143643255 Zm00001d047860c Zm00001d047860,Zm00001d047861 simMerged
Zm00001d047861_T001.exon1 9 143643159 143643255 Zm00001d047860c 143640642 143643255 Zm00001d047860c Zm00001d047860,Zm00001d047861 simMerged
Zm00001d047871_T001.exon1 9 143923070 143923103 Zm00001d047871 143923070 143925016 Zm00001d047870c Zm00001d047870,Zm00001d047871 simMerged
Zm00001d047871_T001.exon1 9 143923070 143923103 Zm00001d047870c 143923070 143925016 Zm00001d047870c Zm00001d047870,Zm00001d047871 simMerged
Zm00001d047871_T001.exon2 9 143923366 143923443 Zm00001d047871 143923070 143925016 Zm00001d047870c Zm00001d047870,Zm00001d047871 simMerged
Zm00001d047871_T001.exon2 9 143923366 143923443 Zm00001d047870c 143923070 143925016 Zm00001d047870c Zm00001d047870,Zm00001d047871 simMerged
Zm00001d047871_T001.exon3 9 143924088 143925016 Zm00001d047871 143923070 143925016 Zm00001d047870c Zm00001d047870,Zm00001d047871 simMerged
Zm00001d047871_T001.exon3 9 143924088 143925016 Zm00001d047870c 143923070 143925016 Zm00001d047870c Zm00001d047870,Zm00001d047871 simMerged
Zm00001d047873_T009.exon1 9 143966208 143966737 Zm00001d047873 143966208 143985772 Zm00001d047872c Zm00001d047872,Zm00001d047873 simMerged
Zm00001d047873_T009.exon1 9 143966208 143966737 Zm00001d047872c 143966208 143985772 Zm00001d047872c Zm00001d047872,Zm00001d047873 simMerged
Zm00001d047873_T005.exon2 9 143973240 143973303 Zm00001d047873 143966208 143985772 Zm00001d047872c Zm00001d047872,Zm00001d047873 simMerged
Zm00001d047873_T005.exon2 9 143973240 143973303 Zm00001d047872c 143966208 143985772 Zm00001d047872c Zm00001d047872,Zm00001d047873 simMerged
Zm00001d047873_T005.exon3 9 143973463 143973567 Zm00001d047873 143966208 143985772 Zm00001d047872c Zm00001d047872,Zm00001d047873 simMerged
Zm00001d047873_T005.exon3 9 143973463 143973567 Zm00001d047872c 143966208 143985772 Zm00001d047872c Zm00001d047872,Zm00001d047873 simMerged
Zm00001d047873_T005.exon4 9 143974053 143974237 Zm00001d047873 143966208 143985772 Zm00001d047872c Zm00001d047872,Zm00001d047873 simMerged
Zm00001d047873_T005.exon4 9 143974053 143974237 Zm00001d047872c 143966208 143985772 Zm00001d047872c Zm00001d047872,Zm00001d047873 simMerged
Zm00001d047873_T005.exon5 9 143975024 143975197 Zm00001d047873 143966208 143985772 Zm00001d047872c Zm00001d047872,Zm00001d047873 simMerged
Zm00001d047873_T005.exon5 9 143975024 143975197 Zm00001d047872c 143966208 143985772 Zm00001d047872c Zm00001d047872,Zm00001d047873 simMerged
Zm00001d047873_T009.exon6 9 143975285 143975754 Zm00001d047873 143966208 143985772 Zm00001d047872c Zm00001d047872,Zm00001d047873 simMerged
Zm00001d047873_T009.exon6 9 143975285 143975754 Zm00001d047872c 143966208 143985772 Zm00001d047872c Zm00001d047872,Zm00001d047873 simMerged
Zm00001d047873_T005.exon8 9 143976538 143976595 Zm00001d047873 143966208 143985772 Zm00001d047872c Zm00001d047872,Zm00001d047873 simMerged
Zm00001d047873_T005.exon8 9 143976538 143976595 Zm00001d047872c 143966208 143985772 Zm00001d047872c Zm00001d047872,Zm00001d047873 simMerged
Zm00001d047873_T005.exon9 9 143976784 143976972 Zm00001d047873 143966208 143985772 Zm00001d047872c Zm00001d047872,Zm00001d047873 simMerged
Zm00001d047873_T005.exon9 9 143976784 143976972 Zm00001d047872c 143966208 143985772 Zm00001d047872c Zm00001d047872,Zm00001d047873 simMerged
Zm00001d047873_T005.exon10 9 143978208 143978267 Zm00001d047873 143966208 143985772 Zm00001d047872c Zm00001d047872,Zm00001d047873 simMerged
Zm00001d047873_T005.exon10 9 143978208 143978267 Zm00001d047872c 143966208 143985772 Zm00001d047872c Zm00001d047872,Zm00001d047873 simMerged
Zm00001d047873_T005.exon11 9 143978580 143980607 Zm00001d047873 143966208 143985772 Zm00001d047872c Zm00001d047872,Zm00001d047873 simMerged
Zm00001d047873_T005.exon11 9 143978580 143980607 Zm00001d047872c 143966208 143985772 Zm00001d047872c Zm00001d047872,Zm00001d047873 simMerged
Zm00001d047873_T016.exon13 9 143980725 143980816 Zm00001d047873 143966208 143985772 Zm00001d047872c Zm00001d047872,Zm00001d047873 simMerged
Zm00001d047873_T016.exon13 9 143980725 143980816 Zm00001d047872c 143966208 143985772 Zm00001d047872c Zm00001d047872,Zm00001d047873 simMerged
Zm00001d047873_T016.exon14 9 143980922 143981048 Zm00001d047873 143966208 143985772 Zm00001d047872c Zm00001d047872,Zm00001d047873 simMerged
Zm00001d047873_T016.exon14 9 143980922 143981048 Zm00001d047872c 143966208 143985772 Zm00001d047872c Zm00001d047872,Zm00001d047873 simMerged
Zm00001d047873_T005.exon14 9 143981928 143983096 Zm00001d047873 143966208 143985772 Zm00001d047872c Zm00001d047872,Zm00001d047873 simMerged
Zm00001d047873_T005.exon14 9 143981928 143983096 Zm00001d047872c 143966208 143985772 Zm00001d047872c Zm00001d047872,Zm00001d047873 simMerged
Zm00001d047873_T005.exon15 9 143983181 143983464 Zm00001d047873 143966208 143985772 Zm00001d047872c Zm00001d047872,Zm00001d047873 simMerged
Zm00001d047873_T005.exon15 9 143983181 143983464 Zm00001d047872c 143966208 143985772 Zm00001d047872c Zm00001d047872,Zm00001d047873 simMerged
Zm00001d047873_T005.exon16 9 143984533 143984700 Zm00001d047873 143966208 143985772 Zm00001d047872c Zm00001d047872,Zm00001d047873 simMerged
Zm00001d047873_T005.exon16 9 143984533 143984700 Zm00001d047872c 143966208 143985772 Zm00001d047872c Zm00001d047872,Zm00001d047873 simMerged
Zm00001d047873_T009.exon16 9 143985438 143985772 Zm00001d047873 143966208 143985772 Zm00001d047872c Zm00001d047872,Zm00001d047873 simMerged
Zm00001d047873_T009.exon16 9 143985438 143985772 Zm00001d047872c 143966208 143985772 Zm00001d047872c Zm00001d047872,Zm00001d047873 simMerged
Zm00001d047888_T001.exon1 9 144331028 144331303 Zm00001d047888 144331028 144331303 Zm00001d047887c Zm00001d047887,Zm00001d047888 simMerged
Zm00001d047888_T001.exon1 9 144331028 144331303 Zm00001d047887c 144331028 144331303 Zm00001d047887c Zm00001d047887,Zm00001d047888 simMerged
Zm00001d047893_T002.exon1 9 144511510 144511579 Zm00001d047893 144511510 144516351 Zm00001d047892c Zm00001d047892,Zm00001d047893 simMerged
Zm00001d047893_T002.exon1 9 144511510 144511579 Zm00001d047892c 144511510 144516351 Zm00001d047892c Zm00001d047892,Zm00001d047893 simMerged
Zm00001d047893_T001.exon2 9 144511713 144513574 Zm00001d047893 144511510 144516351 Zm00001d047892c Zm00001d047892,Zm00001d047893 simMerged
Zm00001d047893_T001.exon2 9 144511713 144513574 Zm00001d047892c 144511510 144516351 Zm00001d047892c Zm00001d047892,Zm00001d047893 simMerged
Zm00001d047893_T002.exon4 9 144513675 144513828 Zm00001d047893 144511510 144516351 Zm00001d047892c Zm00001d047892,Zm00001d047893 simMerged
Zm00001d047893_T002.exon4 9 144513675 144513828 Zm00001d047892c 144511510 144516351 Zm00001d047892c Zm00001d047892,Zm00001d047893 simMerged
Zm00001d047893_T001.exon4 9 144513920 144514105 Zm00001d047893 144511510 144516351 Zm00001d047892c Zm00001d047892,Zm00001d047893 simMerged
Zm00001d047893_T001.exon4 9 144513920 144514105 Zm00001d047892c 144511510 144516351 Zm00001d047892c Zm00001d047892,Zm00001d047893 simMerged
Zm00001d047893_T001.exon5 9 144514202 144514500 Zm00001d047893 144511510 144516351 Zm00001d047892c Zm00001d047892,Zm00001d047893 simMerged
Zm00001d047893_T001.exon5 9 144514202 144514500 Zm00001d047892c 144511510 144516351 Zm00001d047892c Zm00001d047892,Zm00001d047893 simMerged
Zm00001d047893_T001.exon6 9 144514751 144514917 Zm00001d047893 144511510 144516351 Zm00001d047892c Zm00001d047892,Zm00001d047893 simMerged
Zm00001d047893_T001.exon6 9 144514751 144514917 Zm00001d047892c 144511510 144516351 Zm00001d047892c Zm00001d047892,Zm00001d047893 simMerged
Zm00001d047893_T001.exon7 9 144514997 144515062 Zm00001d047893 144511510 144516351 Zm00001d047892c Zm00001d047892,Zm00001d047893 simMerged
Zm00001d047893_T001.exon7 9 144514997 144515062 Zm00001d047892c 144511510 144516351 Zm00001d047892c Zm00001d047892,Zm00001d047893 simMerged
Zm00001d047893_T001.exon8 9 144515164 144515512 Zm00001d047893 144511510 144516351 Zm00001d047892c Zm00001d047892,Zm00001d047893 simMerged
Zm00001d047893_T001.exon8 9 144515164 144515512 Zm00001d047892c 144511510 144516351 Zm00001d047892c Zm00001d047892,Zm00001d047893 simMerged
Zm00001d047893_T002.exon10 9 144515611 144515779 Zm00001d047893 144511510 144516351 Zm00001d047892c Zm00001d047892,Zm00001d047893 simMerged
Zm00001d047893_T002.exon10 9 144515611 144515779 Zm00001d047892c 144511510 144516351 Zm00001d047892c Zm00001d047892,Zm00001d047893 simMerged
Zm00001d047893_T001.exon10 9 144515922 144516351 Zm00001d047893 144511510 144516351 Zm00001d047892c Zm00001d047892,Zm00001d047893 simMerged
Zm00001d047893_T001.exon10 9 144515922 144516351 Zm00001d047892c 144511510 144516351 Zm00001d047892c Zm00001d047892,Zm00001d047893 simMerged
Zm00001d047896_T005.exon1 9 144617838 144621025 Zm00001d047896 144617838 144623275 Zm00001d047895c Zm00001d047895,Zm00001d047896 simMerged
Zm00001d047896_T005.exon1 9 144617838 144621025 Zm00001d047895c 144617838 144623275 Zm00001d047895c Zm00001d047895,Zm00001d047896 simMerged
Zm00001d047896_T005.exon2 9 144621327 144623275 Zm00001d047896 144617838 144623275 Zm00001d047895c Zm00001d047895,Zm00001d047896 simMerged
Zm00001d047896_T005.exon2 9 144621327 144623275 Zm00001d047895c 144617838 144623275 Zm00001d047895c Zm00001d047895,Zm00001d047896 simMerged
Zm00001d047912_T001.exon6 9 145083002 145083552 Zm00001d047912 145083002 145087759 Zm00001d047911c Zm00001d047911,Zm00001d047912 simMerged
Zm00001d047912_T001.exon6 9 145083002 145083552 Zm00001d047911c 145083002 145087759 Zm00001d047911c Zm00001d047911,Zm00001d047912 simMerged
Zm00001d047912_T001.exon5 9 145085871 145085941 Zm00001d047912 145083002 145087759 Zm00001d047911c Zm00001d047911,Zm00001d047912 simMerged
Zm00001d047912_T001.exon5 9 145085871 145085941 Zm00001d047911c 145083002 145087759 Zm00001d047911c Zm00001d047911,Zm00001d047912 simMerged
Zm00001d047912_T001.exon4 9 145086011 145086148 Zm00001d047912 145083002 145087759 Zm00001d047911c Zm00001d047911,Zm00001d047912 simMerged
Zm00001d047912_T001.exon4 9 145086011 145086148 Zm00001d047911c 145083002 145087759 Zm00001d047911c Zm00001d047911,Zm00001d047912 simMerged
Zm00001d047912_T001.exon3 9 145086225 145086320 Zm00001d047912 145083002 145087759 Zm00001d047911c Zm00001d047911,Zm00001d047912 simMerged
Zm00001d047912_T001.exon3 9 145086225 145086320 Zm00001d047911c 145083002 145087759 Zm00001d047911c Zm00001d047911,Zm00001d047912 simMerged
Zm00001d047912_T002.exon2 9 145086402 145086491 Zm00001d047912 145083002 145087759 Zm00001d047911c Zm00001d047911,Zm00001d047912 simMerged
Zm00001d047912_T002.exon2 9 145086402 145086491 Zm00001d047911c 145083002 145087759 Zm00001d047911c Zm00001d047911,Zm00001d047912 simMerged
Zm00001d047912_T001.exon1 9 145087241 145087759 Zm00001d047912 145083002 145087759 Zm00001d047911c Zm00001d047911,Zm00001d047912 simMerged
Zm00001d047912_T001.exon1 9 145087241 145087759 Zm00001d047911c 145083002 145087759 Zm00001d047911c Zm00001d047911,Zm00001d047912 simMerged
Zm00001d047920_T002.exon1 9 145447920 145448302 Zm00001d047920 145447920 145457166 Zm00001d047919c Zm00001d047919,Zm00001d047920 simMerged
Zm00001d047920_T002.exon1 9 145447920 145448302 Zm00001d047919c 145447920 145457166 Zm00001d047919c Zm00001d047919,Zm00001d047920 simMerged
Zm00001d047920_T002.exon2 9 145448853 145448962 Zm00001d047920 145447920 145457166 Zm00001d047919c Zm00001d047919,Zm00001d047920 simMerged
Zm00001d047920_T002.exon2 9 145448853 145448962 Zm00001d047919c 145447920 145457166 Zm00001d047919c Zm00001d047919,Zm00001d047920 simMerged
Zm00001d047920_T002.exon3 9 145450227 145450406 Zm00001d047920 145447920 145457166 Zm00001d047919c Zm00001d047919,Zm00001d047920 simMerged
Zm00001d047920_T002.exon3 9 145450227 145450406 Zm00001d047919c 145447920 145457166 Zm00001d047919c Zm00001d047919,Zm00001d047920 simMerged
Zm00001d047920_T002.exon4 9 145456366 145456493 Zm00001d047920 145447920 145457166 Zm00001d047919c Zm00001d047919,Zm00001d047920 simMerged
Zm00001d047920_T002.exon4 9 145456366 145456493 Zm00001d047919c 145447920 145457166 Zm00001d047919c Zm00001d047919,Zm00001d047920 simMerged
Zm00001d047920_T004.exon6 9 145456583 145457166 Zm00001d047920 145447920 145457166 Zm00001d047919c Zm00001d047919,Zm00001d047920 simMerged
Zm00001d047920_T004.exon6 9 145456583 145457166 Zm00001d047919c 145447920 145457166 Zm00001d047919c Zm00001d047919,Zm00001d047920 simMerged
Zm00001d047937_T001.exon1 9 145720387 145722351 Zm00001d047937 145720387 145722351 Zm00001d047936c Zm00001d047936,Zm00001d047937 simMerged
Zm00001d047937_T001.exon1 9 145720387 145722351 Zm00001d047936c 145720387 145722351 Zm00001d047936c Zm00001d047936,Zm00001d047937 simMerged
Zm00001d047969_T001.exon2 9 146642718 146643721 Zm00001d047969 146642718 146646417 Zm00001d047968c Zm00001d047968,Zm00001d047969 simMerged
Zm00001d047969_T001.exon2 9 146642718 146643721 Zm00001d047968c 146642718 146646417 Zm00001d047968c Zm00001d047968,Zm00001d047969 simMerged
Zm00001d047969_T001.exon1 9 146644620 146646417 Zm00001d047969 146642718 146646417 Zm00001d047968c Zm00001d047968,Zm00001d047969 simMerged
Zm00001d047969_T001.exon1 9 146644620 146646417 Zm00001d047968c 146642718 146646417 Zm00001d047968c Zm00001d047968,Zm00001d047969 simMerged
Zm00001d047972_T001.exon1 9 146753095 146753097 Zm00001d047972 146753095 146755815 Zm00001d047971c Zm00001d047971,Zm00001d047972 simMerged
Zm00001d047972_T001.exon1 9 146753095 146753097 Zm00001d047971c 146753095 146755815 Zm00001d047971c Zm00001d047971,Zm00001d047972 simMerged
Zm00001d047972_T001.exon2 9 146753152 146753462 Zm00001d047972 146753095 146755815 Zm00001d047971c Zm00001d047971,Zm00001d047972 simMerged
Zm00001d047972_T001.exon2 9 146753152 146753462 Zm00001d047971c 146753095 146755815 Zm00001d047971c Zm00001d047971,Zm00001d047972 simMerged
Zm00001d047972_T001.exon3 9 146753573 146754068 Zm00001d047972 146753095 146755815 Zm00001d047971c Zm00001d047971,Zm00001d047972 simMerged
Zm00001d047972_T001.exon3 9 146753573 146754068 Zm00001d047971c 146753095 146755815 Zm00001d047971c Zm00001d047971,Zm00001d047972 simMerged
Zm00001d047972_T002.exon4 9 146754164 146754354 Zm00001d047972 146753095 146755815 Zm00001d047971c Zm00001d047971,Zm00001d047972 simMerged
Zm00001d047972_T002.exon4 9 146754164 146754354 Zm00001d047971c 146753095 146755815 Zm00001d047971c Zm00001d047971,Zm00001d047972 simMerged
Zm00001d047972_T001.exon5 9 146755275 146755815 Zm00001d047972 146753095 146755815 Zm00001d047971c Zm00001d047971,Zm00001d047972 simMerged
Zm00001d047972_T001.exon5 9 146755275 146755815 Zm00001d047971c 146753095 146755815 Zm00001d047971c Zm00001d047971,Zm00001d047972 simMerged
Zm00001d047981_T001.exon5 9 147117784 147118592 Zm00001d047981 147117784 147120247 Zm00001d047980c Zm00001d047980,Zm00001d047981 simMerged
Zm00001d047981_T001.exon5 9 147117784 147118592 Zm00001d047980c 147117784 147120247 Zm00001d047980c Zm00001d047980,Zm00001d047981 simMerged
Zm00001d047981_T001.exon4 9 147118681 147119202 Zm00001d047981 147117784 147120247 Zm00001d047980c Zm00001d047980,Zm00001d047981 simMerged
Zm00001d047981_T001.exon4 9 147118681 147119202 Zm00001d047980c 147117784 147120247 Zm00001d047980c Zm00001d047980,Zm00001d047981 simMerged
Zm00001d047981_T001.exon3 9 147119306 147119506 Zm00001d047981 147117784 147120247 Zm00001d047980c Zm00001d047980,Zm00001d047981 simMerged
Zm00001d047981_T001.exon3 9 147119306 147119506 Zm00001d047980c 147117784 147120247 Zm00001d047980c Zm00001d047980,Zm00001d047981 simMerged
Zm00001d047981_T001.exon2 9 147119644 147119848 Zm00001d047981 147117784 147120247 Zm00001d047980c Zm00001d047980,Zm00001d047981 simMerged
Zm00001d047981_T001.exon2 9 147119644 147119848 Zm00001d047980c 147117784 147120247 Zm00001d047980c Zm00001d047980,Zm00001d047981 simMerged
Zm00001d047981_T001.exon1 9 147120058 147120247 Zm00001d047981 147117784 147120247 Zm00001d047980c Zm00001d047980,Zm00001d047981 simMerged
Zm00001d047981_T001.exon1 9 147120058 147120247 Zm00001d047980c 147117784 147120247 Zm00001d047980c Zm00001d047980,Zm00001d047981 simMerged
Zm00001d047983_T002.exon5 9 147127843 147128322 Zm00001d047983 147127843 147139925 Zm00001d047982c Zm00001d047982,Zm00001d047983 simMerged
Zm00001d047983_T002.exon5 9 147127843 147128322 Zm00001d047982c 147127843 147139925 Zm00001d047982c Zm00001d047982,Zm00001d047983 simMerged
Zm00001d047983_T002.exon4 9 147129545 147129701 Zm00001d047983 147127843 147139925 Zm00001d047982c Zm00001d047982,Zm00001d047983 simMerged
Zm00001d047983_T002.exon4 9 147129545 147129701 Zm00001d047982c 147127843 147139925 Zm00001d047982c Zm00001d047982,Zm00001d047983 simMerged
Zm00001d047983_T002.exon3 9 147129826 147129957 Zm00001d047983 147127843 147139925 Zm00001d047982c Zm00001d047982,Zm00001d047983 simMerged
Zm00001d047983_T002.exon3 9 147129826 147129957 Zm00001d047982c 147127843 147139925 Zm00001d047982c Zm00001d047982,Zm00001d047983 simMerged
Zm00001d047983_T002.exon2 9 147139334 147139440 Zm00001d047983 147127843 147139925 Zm00001d047982c Zm00001d047982,Zm00001d047983 simMerged
Zm00001d047983_T002.exon2 9 147139334 147139440 Zm00001d047982c 147127843 147139925 Zm00001d047982c Zm00001d047982,Zm00001d047983 simMerged
Zm00001d047983_T002.exon1 9 147139521 147139925 Zm00001d047983 147127843 147139925 Zm00001d047982c Zm00001d047982,Zm00001d047983 simMerged
Zm00001d047983_T002.exon1 9 147139521 147139925 Zm00001d047982c 147127843 147139925 Zm00001d047982c Zm00001d047982,Zm00001d047983 simMerged
Zm00001d047990_T002.exon1 9 147341644 147342324 Zm00001d047990 147341644 147346221 Zm00001d047989c Zm00001d047989,Zm00001d047990 simMerged
Zm00001d047990_T002.exon1 9 147341644 147342324 Zm00001d047989c 147341644 147346221 Zm00001d047989c Zm00001d047989,Zm00001d047990 simMerged
Zm00001d047990_T001.exon3 9 147344472 147344576 Zm00001d047990 147341644 147346221 Zm00001d047989c Zm00001d047989,Zm00001d047990 simMerged
Zm00001d047990_T001.exon3 9 147344472 147344576 Zm00001d047989c 147341644 147346221 Zm00001d047989c Zm00001d047989,Zm00001d047990 simMerged
Zm00001d047990_T001.exon4 9 147344691 147344813 Zm00001d047990 147341644 147346221 Zm00001d047989c Zm00001d047989,Zm00001d047990 simMerged
Zm00001d047990_T001.exon4 9 147344691 147344813 Zm00001d047989c 147341644 147346221 Zm00001d047989c Zm00001d047989,Zm00001d047990 simMerged
Zm00001d047990_T001.exon5 9 147344899 147345409 Zm00001d047990 147341644 147346221 Zm00001d047989c Zm00001d047989,Zm00001d047990 simMerged
Zm00001d047990_T001.exon5 9 147344899 147345409 Zm00001d047989c 147341644 147346221 Zm00001d047989c Zm00001d047989,Zm00001d047990 simMerged
Zm00001d047990_T002.exon5 9 147345517 147346221 Zm00001d047990 147341644 147346221 Zm00001d047989c Zm00001d047989,Zm00001d047990 simMerged
Zm00001d047990_T002.exon5 9 147345517 147346221 Zm00001d047989c 147341644 147346221 Zm00001d047989c Zm00001d047989,Zm00001d047990 simMerged
Zm00001d047992_T001.exon1 9 147411449 147412069 Zm00001d047992 147411449 147414586 Zm00001d047991c Zm00001d047991,Zm00001d047992 simMerged
Zm00001d047992_T001.exon1 9 147411449 147412069 Zm00001d047991c 147411449 147414586 Zm00001d047991c Zm00001d047991,Zm00001d047992 simMerged
Zm00001d047992_T001.exon2 9 147412143 147414100 Zm00001d047992 147411449 147414586 Zm00001d047991c Zm00001d047991,Zm00001d047992 simMerged
Zm00001d047992_T001.exon2 9 147412143 147414100 Zm00001d047991c 147411449 147414586 Zm00001d047991c Zm00001d047991,Zm00001d047992 simMerged
Zm00001d047992_T001.exon3 9 147414185 147414586 Zm00001d047992 147411449 147414586 Zm00001d047991c Zm00001d047991,Zm00001d047992 simMerged
Zm00001d047992_T001.exon3 9 147414185 147414586 Zm00001d047991c 147411449 147414586 Zm00001d047991c Zm00001d047991,Zm00001d047992 simMerged
Zm00001d048006_T001.exon1 9 147801693 147801939 Zm00001d048006 147801693 147802711 Zm00001d048005c Zm00001d048005,Zm00001d048006 simMerged
Zm00001d048006_T001.exon1 9 147801693 147801939 Zm00001d048005c 147801693 147802711 Zm00001d048005c Zm00001d048005,Zm00001d048006 simMerged
Zm00001d048006_T001.exon2 9 147802071 147802711 Zm00001d048006 147801693 147802711 Zm00001d048005c Zm00001d048005,Zm00001d048006 simMerged
Zm00001d048006_T001.exon2 9 147802071 147802711 Zm00001d048005c 147801693 147802711 Zm00001d048005c Zm00001d048005,Zm00001d048006 simMerged
Zm00001d048010_T001.exon2 9 147956517 147957505 Zm00001d048010 147956517 147958086 Zm00001d048009c Zm00001d048009,Zm00001d048010 simMerged
Zm00001d048010_T001.exon2 9 147956517 147957505 Zm00001d048009c 147956517 147958086 Zm00001d048009c Zm00001d048009,Zm00001d048010 simMerged
Zm00001d048010_T001.exon1 9 147957669 147958086 Zm00001d048010 147956517 147958086 Zm00001d048009c Zm00001d048009,Zm00001d048010 simMerged
Zm00001d048010_T001.exon1 9 147957669 147958086 Zm00001d048009c 147956517 147958086 Zm00001d048009c Zm00001d048009,Zm00001d048010 simMerged
Zm00001d048018_T001.exon2 9 148129882 148130808 Zm00001d048018 148129882 148131781 Zm00001d048017c Zm00001d048017,Zm00001d048018 simMerged
Zm00001d048018_T001.exon2 9 148129882 148130808 Zm00001d048017c 148129882 148131781 Zm00001d048017c Zm00001d048017,Zm00001d048018 simMerged
Zm00001d048018_T001.exon1 9 148130945 148131781 Zm00001d048018 148129882 148131781 Zm00001d048017c Zm00001d048017,Zm00001d048018 simMerged
Zm00001d048018_T001.exon1 9 148130945 148131781 Zm00001d048017c 148129882 148131781 Zm00001d048017c Zm00001d048017,Zm00001d048018 simMerged
Zm00001d048022_T001.exon2 9 148207056 148207221 Zm00001d048022 148207056 148207469 Zm00001d048021c Zm00001d048021,Zm00001d048022 simMerged
Zm00001d048022_T001.exon2 9 148207056 148207221 Zm00001d048021c 148207056 148207469 Zm00001d048021c Zm00001d048021,Zm00001d048022 simMerged
Zm00001d048022_T001.exon1 9 148207306 148207469 Zm00001d048022 148207056 148207469 Zm00001d048021c Zm00001d048021,Zm00001d048022 simMerged
Zm00001d048022_T001.exon1 9 148207306 148207469 Zm00001d048021c 148207056 148207469 Zm00001d048021c Zm00001d048021,Zm00001d048022 simMerged
Zm00001d048027_T001.exon1 9 148352503 148353498 Zm00001d048027 148352503 148353498 Zm00001d048026c Zm00001d048026,Zm00001d048027 simMerged
Zm00001d048027_T001.exon1 9 148352503 148353498 Zm00001d048026c 148352503 148353498 Zm00001d048026c Zm00001d048026,Zm00001d048027 simMerged
Zm00001d048040_T001.exon5 9 148600630 148601155 Zm00001d048040 148600630 148609977 Zm00001d048039c Zm00001d048039,Zm00001d048040 simMerged
Zm00001d048040_T001.exon5 9 148600630 148601155 Zm00001d048039c 148600630 148609977 Zm00001d048039c Zm00001d048039,Zm00001d048040 simMerged
Zm00001d048040_T001.exon4 9 148602021 148602227 Zm00001d048040 148600630 148609977 Zm00001d048039c Zm00001d048039,Zm00001d048040 simMerged
Zm00001d048040_T001.exon4 9 148602021 148602227 Zm00001d048039c 148600630 148609977 Zm00001d048039c Zm00001d048039,Zm00001d048040 simMerged
Zm00001d048040_T001.exon3 9 148605479 148606734 Zm00001d048040 148600630 148609977 Zm00001d048039c Zm00001d048039,Zm00001d048040 simMerged
Zm00001d048040_T001.exon3 9 148605479 148606734 Zm00001d048039c 148600630 148609977 Zm00001d048039c Zm00001d048039,Zm00001d048040 simMerged
Zm00001d048040_T001.exon2 9 148606825 148607411 Zm00001d048040 148600630 148609977 Zm00001d048039c Zm00001d048039,Zm00001d048040 simMerged
Zm00001d048040_T001.exon2 9 148606825 148607411 Zm00001d048039c 148600630 148609977 Zm00001d048039c Zm00001d048039,Zm00001d048040 simMerged
Zm00001d048040_T001.exon1 9 148607859 148609977 Zm00001d048040 148600630 148609977 Zm00001d048039c Zm00001d048039,Zm00001d048040 simMerged
Zm00001d048040_T001.exon1 9 148607859 148609977 Zm00001d048039c 148600630 148609977 Zm00001d048039c Zm00001d048039,Zm00001d048040 simMerged
Zm00001d048047_T005.exon6 9 148736783 148737394 Zm00001d048047 148736783 148750370 Zm00001d048046c Zm00001d048046,Zm00001d048047 simMerged
Zm00001d048047_T005.exon6 9 148736783 148737394 Zm00001d048046c 148736783 148750370 Zm00001d048046c Zm00001d048046,Zm00001d048047 simMerged
Zm00001d048047_T005.exon5 9 148737607 148737935 Zm00001d048047 148736783 148750370 Zm00001d048046c Zm00001d048046,Zm00001d048047 simMerged
Zm00001d048047_T005.exon5 9 148737607 148737935 Zm00001d048046c 148736783 148750370 Zm00001d048046c Zm00001d048046,Zm00001d048047 simMerged
Zm00001d048047_T005.exon4 9 148738032 148738250 Zm00001d048047 148736783 148750370 Zm00001d048046c Zm00001d048046,Zm00001d048047 simMerged
Zm00001d048047_T005.exon4 9 148738032 148738250 Zm00001d048046c 148736783 148750370 Zm00001d048046c Zm00001d048046,Zm00001d048047 simMerged
Zm00001d048047_T005.exon3 9 148742250 148742595 Zm00001d048047 148736783 148750370 Zm00001d048046c Zm00001d048046,Zm00001d048047 simMerged
Zm00001d048047_T005.exon3 9 148742250 148742595 Zm00001d048046c 148736783 148750370 Zm00001d048046c Zm00001d048046,Zm00001d048047 simMerged
Zm00001d048047_T022.exon6 9 148742700 148742905 Zm00001d048047 148736783 148750370 Zm00001d048046c Zm00001d048046,Zm00001d048047 simMerged
Zm00001d048047_T022.exon6 9 148742700 148742905 Zm00001d048046c 148736783 148750370 Zm00001d048046c Zm00001d048046,Zm00001d048047 simMerged
Zm00001d048047_T004.exon7 9 148743511 148743922 Zm00001d048047 148736783 148750370 Zm00001d048046c Zm00001d048046,Zm00001d048047 simMerged
Zm00001d048047_T004.exon7 9 148743511 148743922 Zm00001d048046c 148736783 148750370 Zm00001d048046c Zm00001d048046,Zm00001d048047 simMerged
Zm00001d048047_T004.exon6 9 148744738 148744988 Zm00001d048047 148736783 148750370 Zm00001d048046c Zm00001d048046,Zm00001d048047 simMerged
Zm00001d048047_T004.exon6 9 148744738 148744988 Zm00001d048046c 148736783 148750370 Zm00001d048046c Zm00001d048046,Zm00001d048047 simMerged
Zm00001d048047_T004.exon5 9 148745115 148745327 Zm00001d048047 148736783 148750370 Zm00001d048046c Zm00001d048046,Zm00001d048047 simMerged
Zm00001d048047_T004.exon5 9 148745115 148745327 Zm00001d048046c 148736783 148750370 Zm00001d048046c Zm00001d048046,Zm00001d048047 simMerged
Zm00001d048047_T009.exon3 9 148745408 148747049 Zm00001d048047 148736783 148750370 Zm00001d048046c Zm00001d048046,Zm00001d048047 simMerged
Zm00001d048047_T009.exon3 9 148745408 148747049 Zm00001d048046c 148736783 148750370 Zm00001d048046c Zm00001d048046,Zm00001d048047 simMerged
Zm00001d048047_T004.exon2 9 148747131 148749095 Zm00001d048047 148736783 148750370 Zm00001d048046c Zm00001d048046,Zm00001d048047 simMerged
Zm00001d048047_T004.exon2 9 148747131 148749095 Zm00001d048046c 148736783 148750370 Zm00001d048046c Zm00001d048046,Zm00001d048047 simMerged
Zm00001d048047_T004.exon1 9 148749707 148750370 Zm00001d048047 148736783 148750370 Zm00001d048046c Zm00001d048046,Zm00001d048047 simMerged
Zm00001d048047_T004.exon1 9 148749707 148750370 Zm00001d048046c 148736783 148750370 Zm00001d048046c Zm00001d048046,Zm00001d048047 simMerged
Zm00001d048061_T001.exon1 9 149108412 149109896 Zm00001d048061 149108412 149109896 Zm00001d048060c Zm00001d048060,Zm00001d048061 simMerged
Zm00001d048061_T001.exon1 9 149108412 149109896 Zm00001d048060c 149108412 149109896 Zm00001d048060c Zm00001d048060,Zm00001d048061 simMerged
Zm00001d048066_T001.exon8 9 149283435 149284340 Zm00001d048066 149283435 149286730 Zm00001d048065c Zm00001d048065,Zm00001d048066 simMerged
Zm00001d048066_T001.exon8 9 149283435 149284340 Zm00001d048065c 149283435 149286730 Zm00001d048065c Zm00001d048065,Zm00001d048066 simMerged
Zm00001d048066_T001.exon7 9 149284436 149284569 Zm00001d048066 149283435 149286730 Zm00001d048065c Zm00001d048065,Zm00001d048066 simMerged
Zm00001d048066_T001.exon7 9 149284436 149284569 Zm00001d048065c 149283435 149286730 Zm00001d048065c Zm00001d048065,Zm00001d048066 simMerged
Zm00001d048066_T001.exon6 9 149285361 149285449 Zm00001d048066 149283435 149286730 Zm00001d048065c Zm00001d048065,Zm00001d048066 simMerged
Zm00001d048066_T001.exon6 9 149285361 149285449 Zm00001d048065c 149283435 149286730 Zm00001d048065c Zm00001d048065,Zm00001d048066 simMerged
Zm00001d048066_T001.exon5 9 149285565 149285611 Zm00001d048066 149283435 149286730 Zm00001d048065c Zm00001d048065,Zm00001d048066 simMerged
Zm00001d048066_T001.exon5 9 149285565 149285611 Zm00001d048065c 149283435 149286730 Zm00001d048065c Zm00001d048065,Zm00001d048066 simMerged
Zm00001d048066_T001.exon4 9 149285722 149285810 Zm00001d048066 149283435 149286730 Zm00001d048065c Zm00001d048065,Zm00001d048066 simMerged
Zm00001d048066_T001.exon4 9 149285722 149285810 Zm00001d048065c 149283435 149286730 Zm00001d048065c Zm00001d048065,Zm00001d048066 simMerged
Zm00001d048066_T001.exon3 9 149286272 149286389 Zm00001d048066 149283435 149286730 Zm00001d048065c Zm00001d048065,Zm00001d048066 simMerged
Zm00001d048066_T001.exon3 9 149286272 149286389 Zm00001d048065c 149283435 149286730 Zm00001d048065c Zm00001d048065,Zm00001d048066 simMerged
Zm00001d048066_T001.exon2 9 149286512 149286627 Zm00001d048066 149283435 149286730 Zm00001d048065c Zm00001d048065,Zm00001d048066 simMerged
Zm00001d048066_T001.exon2 9 149286512 149286627 Zm00001d048065c 149283435 149286730 Zm00001d048065c Zm00001d048065,Zm00001d048066 simMerged
Zm00001d048066_T001.exon1 9 149286656 149286730 Zm00001d048066 149283435 149286730 Zm00001d048065c Zm00001d048065,Zm00001d048066 simMerged
Zm00001d048066_T001.exon1 9 149286656 149286730 Zm00001d048065c 149283435 149286730 Zm00001d048065c Zm00001d048065,Zm00001d048066 simMerged
Zm00001d048083_T001.exon7 9 149627346 149627658 Zm00001d048083 149627346 149632516 Zm00001d048082c Zm00001d048082,Zm00001d048083 simMerged
Zm00001d048083_T001.exon7 9 149627346 149627658 Zm00001d048082c 149627346 149632516 Zm00001d048082c Zm00001d048082,Zm00001d048083 simMerged
Zm00001d048083_T001.exon6 9 149627796 149627918 Zm00001d048083 149627346 149632516 Zm00001d048082c Zm00001d048082,Zm00001d048083 simMerged
Zm00001d048083_T001.exon6 9 149627796 149627918 Zm00001d048082c 149627346 149632516 Zm00001d048082c Zm00001d048082,Zm00001d048083 simMerged
Zm00001d048083_T001.exon5 9 149628002 149628077 Zm00001d048083 149627346 149632516 Zm00001d048082c Zm00001d048082,Zm00001d048083 simMerged
Zm00001d048083_T001.exon5 9 149628002 149628077 Zm00001d048082c 149627346 149632516 Zm00001d048082c Zm00001d048082,Zm00001d048083 simMerged
Zm00001d048083_T001.exon4 9 149630451 149630499 Zm00001d048083 149627346 149632516 Zm00001d048082c Zm00001d048082,Zm00001d048083 simMerged
Zm00001d048083_T001.exon4 9 149630451 149630499 Zm00001d048082c 149627346 149632516 Zm00001d048082c Zm00001d048082,Zm00001d048083 simMerged
Zm00001d048083_T001.exon3 9 149630712 149630811 Zm00001d048083 149627346 149632516 Zm00001d048082c Zm00001d048082,Zm00001d048083 simMerged
Zm00001d048083_T001.exon3 9 149630712 149630811 Zm00001d048082c 149627346 149632516 Zm00001d048082c Zm00001d048082,Zm00001d048083 simMerged
Zm00001d048083_T001.exon2 9 149631387 149631524 Zm00001d048083 149627346 149632516 Zm00001d048082c Zm00001d048082,Zm00001d048083 simMerged
Zm00001d048083_T001.exon2 9 149631387 149631524 Zm00001d048082c 149627346 149632516 Zm00001d048082c Zm00001d048082,Zm00001d048083 simMerged
Zm00001d048083_T001.exon1 9 149632272 149632516 Zm00001d048083 149627346 149632516 Zm00001d048082c Zm00001d048082,Zm00001d048083 simMerged
Zm00001d048083_T001.exon1 9 149632272 149632516 Zm00001d048082c 149627346 149632516 Zm00001d048082c Zm00001d048082,Zm00001d048083 simMerged
Zm00001d048085_T001.exon1 9 149821917 149822077 Zm00001d048085 149821917 149824839 Zm00001d048084c Zm00001d048084,Zm00001d048085 simMerged
Zm00001d048085_T001.exon1 9 149821917 149822077 Zm00001d048084c 149821917 149824839 Zm00001d048084c Zm00001d048084,Zm00001d048085 simMerged
Zm00001d048085_T001.exon2 9 149822181 149822644 Zm00001d048085 149821917 149824839 Zm00001d048084c Zm00001d048084,Zm00001d048085 simMerged
Zm00001d048085_T001.exon2 9 149822181 149822644 Zm00001d048084c 149821917 149824839 Zm00001d048084c Zm00001d048084,Zm00001d048085 simMerged
Zm00001d048085_T001.exon3 9 149823319 149823675 Zm00001d048085 149821917 149824839 Zm00001d048084c Zm00001d048084,Zm00001d048085 simMerged
Zm00001d048085_T001.exon3 9 149823319 149823675 Zm00001d048084c 149821917 149824839 Zm00001d048084c Zm00001d048084,Zm00001d048085 simMerged
Zm00001d048085_T002.exon4 9 149824213 149824839 Zm00001d048085 149821917 149824839 Zm00001d048084c Zm00001d048084,Zm00001d048085 simMerged
Zm00001d048085_T002.exon4 9 149824213 149824839 Zm00001d048084c 149821917 149824839 Zm00001d048084c Zm00001d048084,Zm00001d048085 simMerged
Zm00001d048087_T001.exon1 9 149888756 149889488 Zm00001d048087 149888756 149890173 Zm00001d048086c Zm00001d048086,Zm00001d048087 simMerged
Zm00001d048087_T001.exon1 9 149888756 149889488 Zm00001d048086c 149888756 149890173 Zm00001d048086c Zm00001d048086,Zm00001d048087 simMerged
Zm00001d048087_T001.exon2 9 149889610 149889674 Zm00001d048087 149888756 149890173 Zm00001d048086c Zm00001d048086,Zm00001d048087 simMerged
Zm00001d048087_T001.exon2 9 149889610 149889674 Zm00001d048086c 149888756 149890173 Zm00001d048086c Zm00001d048086,Zm00001d048087 simMerged
Zm00001d048087_T001.exon3 9 149889752 149890173 Zm00001d048087 149888756 149890173 Zm00001d048086c Zm00001d048086,Zm00001d048087 simMerged
Zm00001d048087_T001.exon3 9 149889752 149890173 Zm00001d048086c 149888756 149890173 Zm00001d048086c Zm00001d048086,Zm00001d048087 simMerged
Zm00001d048094_T001.exon1 9 149981644 149982138 Zm00001d048094 149981644 149982138 Zm00001d048093c Zm00001d048093,Zm00001d048094 simMerged
Zm00001d048094_T001.exon1 9 149981644 149982138 Zm00001d048093c 149981644 149982138 Zm00001d048093c Zm00001d048093,Zm00001d048094 simMerged
Zm00001d048096_T002.exon10 9 150083877 150085108 Zm00001d048096 150083877 150093236 Zm00001d048095c Zm00001d048095,Zm00001d048096 simMerged
Zm00001d048096_T002.exon10 9 150083877 150085108 Zm00001d048095c 150083877 150093236 Zm00001d048095c Zm00001d048095,Zm00001d048096 simMerged
Zm00001d048096_T002.exon9 9 150085407 150085508 Zm00001d048096 150083877 150093236 Zm00001d048095c Zm00001d048095,Zm00001d048096 simMerged
Zm00001d048096_T002.exon9 9 150085407 150085508 Zm00001d048095c 150083877 150093236 Zm00001d048095c Zm00001d048095,Zm00001d048096 simMerged
Zm00001d048096_T002.exon8 9 150085654 150085892 Zm00001d048096 150083877 150093236 Zm00001d048095c Zm00001d048095,Zm00001d048096 simMerged
Zm00001d048096_T002.exon8 9 150085654 150085892 Zm00001d048095c 150083877 150093236 Zm00001d048095c Zm00001d048095,Zm00001d048096 simMerged
Zm00001d048096_T002.exon7 9 150085982 150086030 Zm00001d048096 150083877 150093236 Zm00001d048095c Zm00001d048095,Zm00001d048096 simMerged
Zm00001d048096_T002.exon7 9 150085982 150086030 Zm00001d048095c 150083877 150093236 Zm00001d048095c Zm00001d048095,Zm00001d048096 simMerged
Zm00001d048096_T002.exon6 9 150086205 150087926 Zm00001d048096 150083877 150093236 Zm00001d048095c Zm00001d048095,Zm00001d048096 simMerged
Zm00001d048096_T002.exon6 9 150086205 150087926 Zm00001d048095c 150083877 150093236 Zm00001d048095c Zm00001d048095,Zm00001d048096 simMerged
Zm00001d048096_T002.exon5 9 150088604 150088722 Zm00001d048096 150083877 150093236 Zm00001d048095c Zm00001d048095,Zm00001d048096 simMerged
Zm00001d048096_T002.exon5 9 150088604 150088722 Zm00001d048095c 150083877 150093236 Zm00001d048095c Zm00001d048095,Zm00001d048096 simMerged
Zm00001d048096_T002.exon4 9 150088838 150091174 Zm00001d048096 150083877 150093236 Zm00001d048095c Zm00001d048095,Zm00001d048096 simMerged
Zm00001d048096_T002.exon4 9 150088838 150091174 Zm00001d048095c 150083877 150093236 Zm00001d048095c Zm00001d048095,Zm00001d048096 simMerged
Zm00001d048096_T002.exon3 9 150091195 150091271 Zm00001d048096 150083877 150093236 Zm00001d048095c Zm00001d048095,Zm00001d048096 simMerged
Zm00001d048096_T002.exon3 9 150091195 150091271 Zm00001d048095c 150083877 150093236 Zm00001d048095c Zm00001d048095,Zm00001d048096 simMerged
Zm00001d048096_T002.exon2 9 150092900 150093078 Zm00001d048096 150083877 150093236 Zm00001d048095c Zm00001d048095,Zm00001d048096 simMerged
Zm00001d048096_T002.exon2 9 150092900 150093078 Zm00001d048095c 150083877 150093236 Zm00001d048095c Zm00001d048095,Zm00001d048096 simMerged
Zm00001d048096_T002.exon1 9 150093111 150093236 Zm00001d048096 150083877 150093236 Zm00001d048095c Zm00001d048095,Zm00001d048096 simMerged
Zm00001d048096_T002.exon1 9 150093111 150093236 Zm00001d048095c 150083877 150093236 Zm00001d048095c Zm00001d048095,Zm00001d048096 simMerged
Zm00001d048105_T001.exon3 9 150290243 150291892 Zm00001d048105 150290243 150292962 Zm00001d048104c Zm00001d048104,Zm00001d048105 simMerged
Zm00001d048105_T001.exon3 9 150290243 150291892 Zm00001d048104c 150290243 150292962 Zm00001d048104c Zm00001d048104,Zm00001d048105 simMerged
Zm00001d048105_T010.exon3 9 150291982 150292191 Zm00001d048105 150290243 150292962 Zm00001d048104c Zm00001d048104,Zm00001d048105 simMerged
Zm00001d048105_T010.exon3 9 150291982 150292191 Zm00001d048104c 150290243 150292962 Zm00001d048104c Zm00001d048104,Zm00001d048105 simMerged
Zm00001d048105_T001.exon1 9 150292257 150292962 Zm00001d048105 150290243 150292962 Zm00001d048104c Zm00001d048104,Zm00001d048105 simMerged
Zm00001d048105_T001.exon1 9 150292257 150292962 Zm00001d048104c 150290243 150292962 Zm00001d048104c Zm00001d048104,Zm00001d048105 simMerged
Zm00001d048108_T001.exon1 9 150346816 150347092 Zm00001d048108 150346816 150354942 Zm00001d048107c Zm00001d048107,Zm00001d048108 simMerged
Zm00001d048108_T001.exon1 9 150346816 150347092 Zm00001d048107c 150346816 150354942 Zm00001d048107c Zm00001d048107,Zm00001d048108 simMerged
Zm00001d048108_T001.exon2 9 150350148 150350206 Zm00001d048108 150346816 150354942 Zm00001d048107c Zm00001d048107,Zm00001d048108 simMerged
Zm00001d048108_T001.exon2 9 150350148 150350206 Zm00001d048107c 150346816 150354942 Zm00001d048107c Zm00001d048107,Zm00001d048108 simMerged
Zm00001d048108_T001.exon3 9 150350311 150350466 Zm00001d048108 150346816 150354942 Zm00001d048107c Zm00001d048107,Zm00001d048108 simMerged
Zm00001d048108_T001.exon3 9 150350311 150350466 Zm00001d048107c 150346816 150354942 Zm00001d048107c Zm00001d048107,Zm00001d048108 simMerged
Zm00001d048108_T001.exon4 9 150354871 150354942 Zm00001d048108 150346816 150354942 Zm00001d048107c Zm00001d048107,Zm00001d048108 simMerged
Zm00001d048108_T001.exon4 9 150354871 150354942 Zm00001d048107c 150346816 150354942 Zm00001d048107c Zm00001d048107,Zm00001d048108 simMerged
Zm00001d048114_T001.exon1 9 150383718 150384188 Zm00001d048114 150383718 150390329 Zm00001d048113c Zm00001d048113,Zm00001d048114 simMerged
Zm00001d048114_T001.exon1 9 150383718 150384188 Zm00001d048113c 150383718 150390329 Zm00001d048113c Zm00001d048113,Zm00001d048114 simMerged
Zm00001d048114_T001.exon2 9 150386520 150386682 Zm00001d048114 150383718 150390329 Zm00001d048113c Zm00001d048113,Zm00001d048114 simMerged
Zm00001d048114_T001.exon2 9 150386520 150386682 Zm00001d048113c 150383718 150390329 Zm00001d048113c Zm00001d048113,Zm00001d048114 simMerged
Zm00001d048114_T001.exon3 9 150386819 150386955 Zm00001d048114 150383718 150390329 Zm00001d048113c Zm00001d048113,Zm00001d048114 simMerged
Zm00001d048114_T001.exon3 9 150386819 150386955 Zm00001d048113c 150383718 150390329 Zm00001d048113c Zm00001d048113,Zm00001d048114 simMerged
Zm00001d048114_T001.exon4 9 150387029 150387134 Zm00001d048114 150383718 150390329 Zm00001d048113c Zm00001d048113,Zm00001d048114 simMerged
Zm00001d048114_T001.exon4 9 150387029 150387134 Zm00001d048113c 150383718 150390329 Zm00001d048113c Zm00001d048113,Zm00001d048114 simMerged
Zm00001d048114_T001.exon5 9 150387224 150387448 Zm00001d048114 150383718 150390329 Zm00001d048113c Zm00001d048113,Zm00001d048114 simMerged
Zm00001d048114_T001.exon5 9 150387224 150387448 Zm00001d048113c 150383718 150390329 Zm00001d048113c Zm00001d048113,Zm00001d048114 simMerged
Zm00001d048114_T001.exon6 9 150387843 150387925 Zm00001d048114 150383718 150390329 Zm00001d048113c Zm00001d048113,Zm00001d048114 simMerged
Zm00001d048114_T001.exon6 9 150387843 150387925 Zm00001d048113c 150383718 150390329 Zm00001d048113c Zm00001d048113,Zm00001d048114 simMerged
Zm00001d048114_T001.exon7 9 150388600 150388646 Zm00001d048114 150383718 150390329 Zm00001d048113c Zm00001d048113,Zm00001d048114 simMerged
Zm00001d048114_T001.exon7 9 150388600 150388646 Zm00001d048113c 150383718 150390329 Zm00001d048113c Zm00001d048113,Zm00001d048114 simMerged
Zm00001d048114_T001.exon8 9 150388712 150388833 Zm00001d048114 150383718 150390329 Zm00001d048113c Zm00001d048113,Zm00001d048114 simMerged
Zm00001d048114_T001.exon8 9 150388712 150388833 Zm00001d048113c 150383718 150390329 Zm00001d048113c Zm00001d048113,Zm00001d048114 simMerged
Zm00001d048114_T001.exon9 9 150389561 150389714 Zm00001d048114 150383718 150390329 Zm00001d048113c Zm00001d048113,Zm00001d048114 simMerged
Zm00001d048114_T001.exon9 9 150389561 150389714 Zm00001d048113c 150383718 150390329 Zm00001d048113c Zm00001d048113,Zm00001d048114 simMerged
Zm00001d048114_T001.exon10 9 150389801 150389927 Zm00001d048114 150383718 150390329 Zm00001d048113c Zm00001d048113,Zm00001d048114 simMerged
Zm00001d048114_T001.exon10 9 150389801 150389927 Zm00001d048113c 150383718 150390329 Zm00001d048113c Zm00001d048113,Zm00001d048114 simMerged
Zm00001d048114_T001.exon11 9 150390008 150390329 Zm00001d048114 150383718 150390329 Zm00001d048113c Zm00001d048113,Zm00001d048114 simMerged
Zm00001d048114_T001.exon11 9 150390008 150390329 Zm00001d048113c 150383718 150390329 Zm00001d048113c Zm00001d048113,Zm00001d048114 simMerged
Zm00001d048122_T002.exon1 9 150491614 150491788 Zm00001d048122 150491614 150495368 Zm00001d048121c Zm00001d048121,Zm00001d048122 simMerged
Zm00001d048122_T002.exon1 9 150491614 150491788 Zm00001d048121c 150491614 150495368 Zm00001d048121c Zm00001d048121,Zm00001d048122 simMerged
Zm00001d048122_T002.exon2 9 150492227 150492313 Zm00001d048122 150491614 150495368 Zm00001d048121c Zm00001d048121,Zm00001d048122 simMerged
Zm00001d048122_T002.exon2 9 150492227 150492313 Zm00001d048121c 150491614 150495368 Zm00001d048121c Zm00001d048121,Zm00001d048122 simMerged
Zm00001d048122_T002.exon3 9 150493557 150493648 Zm00001d048122 150491614 150495368 Zm00001d048121c Zm00001d048121,Zm00001d048122 simMerged
Zm00001d048122_T002.exon3 9 150493557 150493648 Zm00001d048121c 150491614 150495368 Zm00001d048121c Zm00001d048121,Zm00001d048122 simMerged
Zm00001d048122_T002.exon4 9 150493744 150493824 Zm00001d048122 150491614 150495368 Zm00001d048121c Zm00001d048121,Zm00001d048122 simMerged
Zm00001d048122_T002.exon4 9 150493744 150493824 Zm00001d048121c 150491614 150495368 Zm00001d048121c Zm00001d048121,Zm00001d048122 simMerged
Zm00001d048122_T003.exon5 9 150494016 150494066 Zm00001d048122 150491614 150495368 Zm00001d048121c Zm00001d048121,Zm00001d048122 simMerged
Zm00001d048122_T003.exon5 9 150494016 150494066 Zm00001d048121c 150491614 150495368 Zm00001d048121c Zm00001d048121,Zm00001d048122 simMerged
Zm00001d048122_T001.exon6 9 150494157 150494257 Zm00001d048122 150491614 150495368 Zm00001d048121c Zm00001d048121,Zm00001d048122 simMerged
Zm00001d048122_T001.exon6 9 150494157 150494257 Zm00001d048121c 150491614 150495368 Zm00001d048121c Zm00001d048121,Zm00001d048122 simMerged
Zm00001d048122_T003.exon7 9 150494545 150494632 Zm00001d048122 150491614 150495368 Zm00001d048121c Zm00001d048121,Zm00001d048122 simMerged
Zm00001d048122_T003.exon7 9 150494545 150494632 Zm00001d048121c 150491614 150495368 Zm00001d048121c Zm00001d048121,Zm00001d048122 simMerged
Zm00001d048122_T002.exon7 9 150494717 150495368 Zm00001d048122 150491614 150495368 Zm00001d048121c Zm00001d048121,Zm00001d048122 simMerged
Zm00001d048122_T002.exon7 9 150494717 150495368 Zm00001d048121c 150491614 150495368 Zm00001d048121c Zm00001d048121,Zm00001d048122 simMerged
Zm00001d048127_T003.exon3 9 150517410 150518055 Zm00001d048127 150517410 150520602 Zm00001d048126c Zm00001d048126,Zm00001d048127 simMerged
Zm00001d048127_T003.exon3 9 150517410 150518055 Zm00001d048126c 150517410 150520602 Zm00001d048126c Zm00001d048126,Zm00001d048127 simMerged
Zm00001d048127_T003.exon2 9 150518276 150519618 Zm00001d048127 150517410 150520602 Zm00001d048126c Zm00001d048126,Zm00001d048127 simMerged
Zm00001d048127_T003.exon2 9 150518276 150519618 Zm00001d048126c 150517410 150520602 Zm00001d048126c Zm00001d048126,Zm00001d048127 simMerged
Zm00001d048127_T003.exon1 9 150520088 150520602 Zm00001d048127 150517410 150520602 Zm00001d048126c Zm00001d048126,Zm00001d048127 simMerged
Zm00001d048127_T003.exon1 9 150520088 150520602 Zm00001d048126c 150517410 150520602 Zm00001d048126c Zm00001d048126,Zm00001d048127 simMerged
Zm00001d048132_T001.exon1 9 150598684 150598838 Zm00001d048132 150598684 150603050 Zm00001d048131c Zm00001d048131,Zm00001d048132 simMerged
Zm00001d048132_T001.exon1 9 150598684 150598838 Zm00001d048131c 150598684 150603050 Zm00001d048131c Zm00001d048131,Zm00001d048132 simMerged
Zm00001d048132_T002.exon2 9 150598959 150599118 Zm00001d048132 150598684 150603050 Zm00001d048131c Zm00001d048131,Zm00001d048132 simMerged
Zm00001d048132_T002.exon2 9 150598959 150599118 Zm00001d048131c 150598684 150603050 Zm00001d048131c Zm00001d048131,Zm00001d048132 simMerged
Zm00001d048132_T001.exon3 9 150599711 150599817 Zm00001d048132 150598684 150603050 Zm00001d048131c Zm00001d048131,Zm00001d048132 simMerged
Zm00001d048132_T001.exon3 9 150599711 150599817 Zm00001d048131c 150598684 150603050 Zm00001d048131c Zm00001d048131,Zm00001d048132 simMerged
Zm00001d048132_T002.exon4 9 150602066 150602380 Zm00001d048132 150598684 150603050 Zm00001d048131c Zm00001d048131,Zm00001d048132 simMerged
Zm00001d048132_T002.exon4 9 150602066 150602380 Zm00001d048131c 150598684 150603050 Zm00001d048131c Zm00001d048131,Zm00001d048132 simMerged
Zm00001d048132_T002.exon5 9 150602927 150603050 Zm00001d048132 150598684 150603050 Zm00001d048131c Zm00001d048131,Zm00001d048132 simMerged
Zm00001d048132_T002.exon5 9 150602927 150603050 Zm00001d048131c 150598684 150603050 Zm00001d048131c Zm00001d048131,Zm00001d048132 simMerged
Zm00001d048137_T002.exon1 9 150675937 150677493 Zm00001d048137 150675937 150681529 Zm00001d048136c Zm00001d048136,Zm00001d048137 simMerged
Zm00001d048137_T002.exon1 9 150675937 150677493 Zm00001d048136c 150675937 150681529 Zm00001d048136c Zm00001d048136,Zm00001d048137 simMerged
Zm00001d048137_T002.exon2 9 150677961 150678061 Zm00001d048137 150675937 150681529 Zm00001d048136c Zm00001d048136,Zm00001d048137 simMerged
Zm00001d048137_T002.exon2 9 150677961 150678061 Zm00001d048136c 150675937 150681529 Zm00001d048136c Zm00001d048136,Zm00001d048137 simMerged
Zm00001d048137_T002.exon3 9 150679271 150679394 Zm00001d048137 150675937 150681529 Zm00001d048136c Zm00001d048136,Zm00001d048137 simMerged
Zm00001d048137_T002.exon3 9 150679271 150679394 Zm00001d048136c 150675937 150681529 Zm00001d048136c Zm00001d048136,Zm00001d048137 simMerged
Zm00001d048137_T002.exon4 9 150679501 150679617 Zm00001d048137 150675937 150681529 Zm00001d048136c Zm00001d048136,Zm00001d048137 simMerged
Zm00001d048137_T002.exon4 9 150679501 150679617 Zm00001d048136c 150675937 150681529 Zm00001d048136c Zm00001d048136,Zm00001d048137 simMerged
Zm00001d048137_T002.exon5 9 150679697 150679786 Zm00001d048137 150675937 150681529 Zm00001d048136c Zm00001d048136,Zm00001d048137 simMerged
Zm00001d048137_T002.exon5 9 150679697 150679786 Zm00001d048136c 150675937 150681529 Zm00001d048136c Zm00001d048136,Zm00001d048137 simMerged
Zm00001d048137_T002.exon6 9 150680781 150680888 Zm00001d048137 150675937 150681529 Zm00001d048136c Zm00001d048136,Zm00001d048137 simMerged
Zm00001d048137_T002.exon6 9 150680781 150680888 Zm00001d048136c 150675937 150681529 Zm00001d048136c Zm00001d048136,Zm00001d048137 simMerged
Zm00001d048137_T002.exon7 9 150680976 150681529 Zm00001d048137 150675937 150681529 Zm00001d048136c Zm00001d048136,Zm00001d048137 simMerged
Zm00001d048137_T002.exon7 9 150680976 150681529 Zm00001d048136c 150675937 150681529 Zm00001d048136c Zm00001d048136,Zm00001d048137 simMerged
Zm00001d048142_T001.exon4 9 150751083 150752344 Zm00001d048142 150751083 150755678 Zm00001d048141c Zm00001d048141,Zm00001d048142 simMerged
Zm00001d048142_T001.exon4 9 150751083 150752344 Zm00001d048141c 150751083 150755678 Zm00001d048141c Zm00001d048141,Zm00001d048142 simMerged
Zm00001d048142_T001.exon3 9 150752489 150752610 Zm00001d048142 150751083 150755678 Zm00001d048141c Zm00001d048141,Zm00001d048142 simMerged
Zm00001d048142_T001.exon3 9 150752489 150752610 Zm00001d048141c 150751083 150755678 Zm00001d048141c Zm00001d048141,Zm00001d048142 simMerged
Zm00001d048142_T001.exon2 9 150753919 150754121 Zm00001d048142 150751083 150755678 Zm00001d048141c Zm00001d048141,Zm00001d048142 simMerged
Zm00001d048142_T001.exon2 9 150753919 150754121 Zm00001d048141c 150751083 150755678 Zm00001d048141c Zm00001d048141,Zm00001d048142 simMerged
Zm00001d048142_T001.exon1 9 150754204 150755678 Zm00001d048142 150751083 150755678 Zm00001d048141c Zm00001d048141,Zm00001d048142 simMerged
Zm00001d048142_T001.exon1 9 150754204 150755678 Zm00001d048141c 150751083 150755678 Zm00001d048141c Zm00001d048141,Zm00001d048142 simMerged
Zm00001d048148_T001.exon1 9 150905218 150905751 Zm00001d048148 150905218 150905751 Zm00001d048147c Zm00001d048147,Zm00001d048148 simMerged
Zm00001d048148_T001.exon1 9 150905218 150905751 Zm00001d048147c 150905218 150905751 Zm00001d048147c Zm00001d048147,Zm00001d048148 simMerged
Zm00001d048153_T001.exon5 9 151005178 151005563 Zm00001d048153 151005178 151008181 Zm00001d048152c Zm00001d048152,Zm00001d048153 simMerged
Zm00001d048153_T001.exon5 9 151005178 151005563 Zm00001d048152c 151005178 151008181 Zm00001d048152c Zm00001d048152,Zm00001d048153 simMerged
Zm00001d048153_T001.exon4 9 151005670 151005873 Zm00001d048153 151005178 151008181 Zm00001d048152c Zm00001d048152,Zm00001d048153 simMerged
Zm00001d048153_T001.exon4 9 151005670 151005873 Zm00001d048152c 151005178 151008181 Zm00001d048152c Zm00001d048152,Zm00001d048153 simMerged
Zm00001d048153_T001.exon3 9 151005962 151006032 Zm00001d048153 151005178 151008181 Zm00001d048152c Zm00001d048152,Zm00001d048153 simMerged
Zm00001d048153_T001.exon3 9 151005962 151006032 Zm00001d048152c 151005178 151008181 Zm00001d048152c Zm00001d048152,Zm00001d048153 simMerged
Zm00001d048153_T001.exon2 9 151006140 151006284 Zm00001d048153 151005178 151008181 Zm00001d048152c Zm00001d048152,Zm00001d048153 simMerged
Zm00001d048153_T001.exon2 9 151006140 151006284 Zm00001d048152c 151005178 151008181 Zm00001d048152c Zm00001d048152,Zm00001d048153 simMerged
Zm00001d048153_T001.exon1 9 151007927 151008181 Zm00001d048153 151005178 151008181 Zm00001d048152c Zm00001d048152,Zm00001d048153 simMerged
Zm00001d048153_T001.exon1 9 151007927 151008181 Zm00001d048152c 151005178 151008181 Zm00001d048152c Zm00001d048152,Zm00001d048153 simMerged
Zm00001d048155_T001.exon1 9 151074026 151074312 Zm00001d048155 151074026 151076814 Zm00001d048154c Zm00001d048154,Zm00001d048155 simMerged
Zm00001d048155_T001.exon1 9 151074026 151074312 Zm00001d048154c 151074026 151076814 Zm00001d048154c Zm00001d048154,Zm00001d048155 simMerged
Zm00001d048155_T001.exon2 9 151075124 151075205 Zm00001d048155 151074026 151076814 Zm00001d048154c Zm00001d048154,Zm00001d048155 simMerged
Zm00001d048155_T001.exon2 9 151075124 151075205 Zm00001d048154c 151074026 151076814 Zm00001d048154c Zm00001d048154,Zm00001d048155 simMerged
Zm00001d048155_T002.exon3 9 151075293 151075447 Zm00001d048155 151074026 151076814 Zm00001d048154c Zm00001d048154,Zm00001d048155 simMerged
Zm00001d048155_T002.exon3 9 151075293 151075447 Zm00001d048154c 151074026 151076814 Zm00001d048154c Zm00001d048154,Zm00001d048155 simMerged
Zm00001d048155_T002.exon4 9 151076155 151076316 Zm00001d048155 151074026 151076814 Zm00001d048154c Zm00001d048154,Zm00001d048155 simMerged
Zm00001d048155_T002.exon4 9 151076155 151076316 Zm00001d048154c 151074026 151076814 Zm00001d048154c Zm00001d048154,Zm00001d048155 simMerged
Zm00001d048155_T001.exon5 9 151076420 151076814 Zm00001d048155 151074026 151076814 Zm00001d048154c Zm00001d048154,Zm00001d048155 simMerged
Zm00001d048155_T001.exon5 9 151076420 151076814 Zm00001d048154c 151074026 151076814 Zm00001d048154c Zm00001d048154,Zm00001d048155 simMerged
Zm00001d048172_T001.exon1 9 151391338 151391463 Zm00001d048172 151391338 151392319 Zm00001d048171c Zm00001d048171,Zm00001d048172 simMerged
Zm00001d048172_T001.exon1 9 151391338 151391463 Zm00001d048171c 151391338 151392319 Zm00001d048171c Zm00001d048171,Zm00001d048172 simMerged
Zm00001d048172_T001.exon2 9 151391532 151391810 Zm00001d048172 151391338 151392319 Zm00001d048171c Zm00001d048171,Zm00001d048172 simMerged
Zm00001d048172_T001.exon2 9 151391532 151391810 Zm00001d048171c 151391338 151392319 Zm00001d048171c Zm00001d048171,Zm00001d048172 simMerged
Zm00001d048172_T001.exon3 9 151392020 151392319 Zm00001d048172 151391338 151392319 Zm00001d048171c Zm00001d048171,Zm00001d048172 simMerged
Zm00001d048172_T001.exon3 9 151392020 151392319 Zm00001d048171c 151391338 151392319 Zm00001d048171c Zm00001d048171,Zm00001d048172 simMerged
Zm00001d048174_T001.exon11 9 151401562 151402114 Zm00001d048174 151401562 151405648 Zm00001d048173c Zm00001d048173,Zm00001d048174 simMerged
Zm00001d048174_T001.exon11 9 151401562 151402114 Zm00001d048173c 151401562 151405648 Zm00001d048173c Zm00001d048173,Zm00001d048174 simMerged
Zm00001d048174_T003.exon7 9 151402192 151402246 Zm00001d048174 151401562 151405648 Zm00001d048173c Zm00001d048173,Zm00001d048174 simMerged
Zm00001d048174_T003.exon7 9 151402192 151402246 Zm00001d048173c 151401562 151405648 Zm00001d048173c Zm00001d048173,Zm00001d048174 simMerged
Zm00001d048174_T006.exon8 9 151402340 151402561 Zm00001d048174 151401562 151405648 Zm00001d048173c Zm00001d048173,Zm00001d048174 simMerged
Zm00001d048174_T006.exon8 9 151402340 151402561 Zm00001d048173c 151401562 151405648 Zm00001d048173c Zm00001d048173,Zm00001d048174 simMerged
Zm00001d048174_T006.exon7 9 151402689 151402868 Zm00001d048174 151401562 151405648 Zm00001d048173c Zm00001d048173,Zm00001d048174 simMerged
Zm00001d048174_T006.exon7 9 151402689 151402868 Zm00001d048173c 151401562 151405648 Zm00001d048173c Zm00001d048173,Zm00001d048174 simMerged
Zm00001d048174_T006.exon6 9 151402953 151403136 Zm00001d048174 151401562 151405648 Zm00001d048173c Zm00001d048173,Zm00001d048174 simMerged
Zm00001d048174_T006.exon6 9 151402953 151403136 Zm00001d048173c 151401562 151405648 Zm00001d048173c Zm00001d048173,Zm00001d048174 simMerged
Zm00001d048174_T006.exon5 9 151403223 151403326 Zm00001d048174 151401562 151405648 Zm00001d048173c Zm00001d048173,Zm00001d048174 simMerged
Zm00001d048174_T006.exon5 9 151403223 151403326 Zm00001d048173c 151401562 151405648 Zm00001d048173c Zm00001d048173,Zm00001d048174 simMerged
Zm00001d048174_T006.exon4 9 151403867 151404060 Zm00001d048174 151401562 151405648 Zm00001d048173c Zm00001d048173,Zm00001d048174 simMerged
Zm00001d048174_T006.exon4 9 151403867 151404060 Zm00001d048173c 151401562 151405648 Zm00001d048173c Zm00001d048173,Zm00001d048174 simMerged
Zm00001d048174_T006.exon3 9 151404597 151404702 Zm00001d048174 151401562 151405648 Zm00001d048173c Zm00001d048173,Zm00001d048174 simMerged
Zm00001d048174_T006.exon3 9 151404597 151404702 Zm00001d048173c 151401562 151405648 Zm00001d048173c Zm00001d048173,Zm00001d048174 simMerged
Zm00001d048174_T002.exon3 9 151404995 151405162 Zm00001d048174 151401562 151405648 Zm00001d048173c Zm00001d048173,Zm00001d048174 simMerged
Zm00001d048174_T002.exon3 9 151404995 151405162 Zm00001d048173c 151401562 151405648 Zm00001d048173c Zm00001d048173,Zm00001d048174 simMerged
Zm00001d048174_T002.exon2 9 151405258 151405328 Zm00001d048174 151401562 151405648 Zm00001d048173c Zm00001d048173,Zm00001d048174 simMerged
Zm00001d048174_T002.exon2 9 151405258 151405328 Zm00001d048173c 151401562 151405648 Zm00001d048173c Zm00001d048173,Zm00001d048174 simMerged
Zm00001d048174_T002.exon1 9 151405414 151405648 Zm00001d048174 151401562 151405648 Zm00001d048173c Zm00001d048173,Zm00001d048174 simMerged
Zm00001d048174_T002.exon1 9 151405414 151405648 Zm00001d048173c 151401562 151405648 Zm00001d048173c Zm00001d048173,Zm00001d048174 simMerged
Zm00001d048190_T001.exon1 9 152135495 152135673 Zm00001d048190 152135495 152140954 Zm00001d048189c Zm00001d048189,Zm00001d048190 simMerged
Zm00001d048190_T001.exon1 9 152135495 152135673 Zm00001d048189c 152135495 152140954 Zm00001d048189c Zm00001d048189,Zm00001d048190 simMerged
Zm00001d048190_T002.exon2 9 152135803 152135893 Zm00001d048190 152135495 152140954 Zm00001d048189c Zm00001d048189,Zm00001d048190 simMerged
Zm00001d048190_T002.exon2 9 152135803 152135893 Zm00001d048189c 152135495 152140954 Zm00001d048189c Zm00001d048189,Zm00001d048190 simMerged
Zm00001d048190_T002.exon3 9 152136328 152136368 Zm00001d048190 152135495 152140954 Zm00001d048189c Zm00001d048189,Zm00001d048190 simMerged
Zm00001d048190_T002.exon3 9 152136328 152136368 Zm00001d048189c 152135495 152140954 Zm00001d048189c Zm00001d048189,Zm00001d048190 simMerged
Zm00001d048190_T004.exon3 9 152136732 152136781 Zm00001d048190 152135495 152140954 Zm00001d048189c Zm00001d048189,Zm00001d048190 simMerged
Zm00001d048190_T004.exon3 9 152136732 152136781 Zm00001d048189c 152135495 152140954 Zm00001d048189c Zm00001d048189,Zm00001d048190 simMerged
Zm00001d048190_T003.exon5 9 152136868 152136933 Zm00001d048190 152135495 152140954 Zm00001d048189c Zm00001d048189,Zm00001d048190 simMerged
Zm00001d048190_T003.exon5 9 152136868 152136933 Zm00001d048189c 152135495 152140954 Zm00001d048189c Zm00001d048189,Zm00001d048190 simMerged
Zm00001d048190_T003.exon6 9 152137178 152137218 Zm00001d048190 152135495 152140954 Zm00001d048189c Zm00001d048189,Zm00001d048190 simMerged
Zm00001d048190_T003.exon6 9 152137178 152137218 Zm00001d048189c 152135495 152140954 Zm00001d048189c Zm00001d048189,Zm00001d048190 simMerged
Zm00001d048190_T003.exon7 9 152137369 152137505 Zm00001d048190 152135495 152140954 Zm00001d048189c Zm00001d048189,Zm00001d048190 simMerged
Zm00001d048190_T003.exon7 9 152137369 152137505 Zm00001d048189c 152135495 152140954 Zm00001d048189c Zm00001d048189,Zm00001d048190 simMerged
Zm00001d048190_T003.exon8 9 152139692 152139782 Zm00001d048190 152135495 152140954 Zm00001d048189c Zm00001d048189,Zm00001d048190 simMerged
Zm00001d048190_T003.exon8 9 152139692 152139782 Zm00001d048189c 152135495 152140954 Zm00001d048189c Zm00001d048189,Zm00001d048190 simMerged
Zm00001d048190_T003.exon9 9 152139901 152139972 Zm00001d048190 152135495 152140954 Zm00001d048189c Zm00001d048189,Zm00001d048190 simMerged
Zm00001d048190_T003.exon9 9 152139901 152139972 Zm00001d048189c 152135495 152140954 Zm00001d048189c Zm00001d048189,Zm00001d048190 simMerged
Zm00001d048190_T003.exon10 9 152140396 152140502 Zm00001d048190 152135495 152140954 Zm00001d048189c Zm00001d048189,Zm00001d048190 simMerged
Zm00001d048190_T003.exon10 9 152140396 152140502 Zm00001d048189c 152135495 152140954 Zm00001d048189c Zm00001d048189,Zm00001d048190 simMerged
Zm00001d048190_T004.exon10 9 152140573 152140954 Zm00001d048190 152135495 152140954 Zm00001d048189c Zm00001d048189,Zm00001d048190 simMerged
Zm00001d048190_T004.exon10 9 152140573 152140954 Zm00001d048189c 152135495 152140954 Zm00001d048189c Zm00001d048189,Zm00001d048190 simMerged
Zm00001d048210_T001.exon1 9 152566858 152567370 Zm00001d048210 152566858 152567920 Zm00001d048209c Zm00001d048209,Zm00001d048210 simMerged
Zm00001d048210_T001.exon1 9 152566858 152567370 Zm00001d048209c 152566858 152567920 Zm00001d048209c Zm00001d048209,Zm00001d048210 simMerged
Zm00001d048210_T001.exon2 9 152567452 152567920 Zm00001d048210 152566858 152567920 Zm00001d048209c Zm00001d048209,Zm00001d048210 simMerged
Zm00001d048210_T001.exon2 9 152567452 152567920 Zm00001d048209c 152566858 152567920 Zm00001d048209c Zm00001d048209,Zm00001d048210 simMerged
Zm00001d048223_T001.exon1 9 152679710 152680053 Zm00001d048223 152679710 152681879 Zm00001d048222c Zm00001d048222,Zm00001d048223 simMerged
Zm00001d048223_T001.exon1 9 152679710 152680053 Zm00001d048222c 152679710 152681879 Zm00001d048222c Zm00001d048222,Zm00001d048223 simMerged
Zm00001d048223_T001.exon2 9 152681756 152681879 Zm00001d048223 152679710 152681879 Zm00001d048222c Zm00001d048222,Zm00001d048223 simMerged
Zm00001d048223_T001.exon2 9 152681756 152681879 Zm00001d048222c 152679710 152681879 Zm00001d048222c Zm00001d048222,Zm00001d048223 simMerged
Zm00001d048226_T001.exon1 9 152787192 152787749 Zm00001d048226 152787192 152787749 Zm00001d048225c Zm00001d048225,Zm00001d048226 simMerged
Zm00001d048226_T001.exon1 9 152787192 152787749 Zm00001d048225c 152787192 152787749 Zm00001d048225c Zm00001d048225,Zm00001d048226 simMerged
Zm00001d048256_T001.exon4 9 153315971 153316414 Zm00001d048256 153315971 153318453 Zm00001d048255c Zm00001d048255,Zm00001d048256 simMerged
Zm00001d048256_T001.exon4 9 153315971 153316414 Zm00001d048255c 153315971 153318453 Zm00001d048255c Zm00001d048255,Zm00001d048256 simMerged
Zm00001d048256_T001.exon3 9 153316578 153316805 Zm00001d048256 153315971 153318453 Zm00001d048255c Zm00001d048255,Zm00001d048256 simMerged
Zm00001d048256_T001.exon3 9 153316578 153316805 Zm00001d048255c 153315971 153318453 Zm00001d048255c Zm00001d048255,Zm00001d048256 simMerged
Zm00001d048256_T001.exon2 9 153316864 153317066 Zm00001d048256 153315971 153318453 Zm00001d048255c Zm00001d048255,Zm00001d048256 simMerged
Zm00001d048256_T001.exon2 9 153316864 153317066 Zm00001d048255c 153315971 153318453 Zm00001d048255c Zm00001d048255,Zm00001d048256 simMerged
Zm00001d048256_T001.exon1 9 153317159 153318453 Zm00001d048256 153315971 153318453 Zm00001d048255c Zm00001d048255,Zm00001d048256 simMerged
Zm00001d048256_T001.exon1 9 153317159 153318453 Zm00001d048255c 153315971 153318453 Zm00001d048255c Zm00001d048255,Zm00001d048256 simMerged
Zm00001d048259_T001.exon1 9 153385307 153385551 Zm00001d048259 153385307 153386891 Zm00001d048258c Zm00001d048258,Zm00001d048259 simMerged
Zm00001d048259_T001.exon1 9 153385307 153385551 Zm00001d048258c 153385307 153386891 Zm00001d048258c Zm00001d048258,Zm00001d048259 simMerged
Zm00001d048259_T001.exon2 9 153385636 153385697 Zm00001d048259 153385307 153386891 Zm00001d048258c Zm00001d048258,Zm00001d048259 simMerged
Zm00001d048259_T001.exon2 9 153385636 153385697 Zm00001d048258c 153385307 153386891 Zm00001d048258c Zm00001d048258,Zm00001d048259 simMerged
Zm00001d048259_T001.exon3 9 153385811 153385901 Zm00001d048259 153385307 153386891 Zm00001d048258c Zm00001d048258,Zm00001d048259 simMerged
Zm00001d048259_T001.exon3 9 153385811 153385901 Zm00001d048258c 153385307 153386891 Zm00001d048258c Zm00001d048258,Zm00001d048259 simMerged
Zm00001d048259_T001.exon4 9 153386012 153386095 Zm00001d048259 153385307 153386891 Zm00001d048258c Zm00001d048258,Zm00001d048259 simMerged
Zm00001d048259_T001.exon4 9 153386012 153386095 Zm00001d048258c 153385307 153386891 Zm00001d048258c Zm00001d048258,Zm00001d048259 simMerged
Zm00001d048259_T001.exon5 9 153386799 153386891 Zm00001d048259 153385307 153386891 Zm00001d048258c Zm00001d048258,Zm00001d048259 simMerged
Zm00001d048259_T001.exon5 9 153386799 153386891 Zm00001d048258c 153385307 153386891 Zm00001d048258c Zm00001d048258,Zm00001d048259 simMerged
Zm00001d048267_T002.exon1 9 153481313 153482490 Zm00001d048267 153481313 153483981 Zm00001d048266c Zm00001d048266,Zm00001d048267 simMerged
Zm00001d048267_T002.exon1 9 153481313 153482490 Zm00001d048266c 153481313 153483981 Zm00001d048266c Zm00001d048266,Zm00001d048267 simMerged
Zm00001d048267_T002.exon2 9 153482778 153482847 Zm00001d048267 153481313 153483981 Zm00001d048266c Zm00001d048266,Zm00001d048267 simMerged
Zm00001d048267_T002.exon2 9 153482778 153482847 Zm00001d048266c 153481313 153483981 Zm00001d048266c Zm00001d048266,Zm00001d048267 simMerged
Zm00001d048267_T004.exon2 9 153483144 153483204 Zm00001d048267 153481313 153483981 Zm00001d048266c Zm00001d048266,Zm00001d048267 simMerged
Zm00001d048267_T004.exon2 9 153483144 153483204 Zm00001d048266c 153481313 153483981 Zm00001d048266c Zm00001d048266,Zm00001d048267 simMerged
Zm00001d048267_T002.exon4 9 153483295 153483519 Zm00001d048267 153481313 153483981 Zm00001d048266c Zm00001d048266,Zm00001d048267 simMerged
Zm00001d048267_T002.exon4 9 153483295 153483519 Zm00001d048266c 153481313 153483981 Zm00001d048266c Zm00001d048266,Zm00001d048267 simMerged
Zm00001d048267_T002.exon5 9 153483699 153483981 Zm00001d048267 153481313 153483981 Zm00001d048266c Zm00001d048266,Zm00001d048267 simMerged
Zm00001d048267_T002.exon5 9 153483699 153483981 Zm00001d048266c 153481313 153483981 Zm00001d048266c Zm00001d048266,Zm00001d048267 simMerged
Zm00001d048271_T001.exon1 9 153586355 153586579 Zm00001d048271 153586355 153591283 Zm00001d048270c Zm00001d048270,Zm00001d048271 simMerged
Zm00001d048271_T001.exon1 9 153586355 153586579 Zm00001d048270c 153586355 153591283 Zm00001d048270c Zm00001d048270,Zm00001d048271 simMerged
Zm00001d048271_T001.exon2 9 153586686 153586780 Zm00001d048271 153586355 153591283 Zm00001d048270c Zm00001d048270,Zm00001d048271 simMerged
Zm00001d048271_T001.exon2 9 153586686 153586780 Zm00001d048270c 153586355 153591283 Zm00001d048270c Zm00001d048270,Zm00001d048271 simMerged
Zm00001d048271_T001.exon3 9 153586939 153587020 Zm00001d048271 153586355 153591283 Zm00001d048270c Zm00001d048270,Zm00001d048271 simMerged
Zm00001d048271_T001.exon3 9 153586939 153587020 Zm00001d048270c 153586355 153591283 Zm00001d048270c Zm00001d048270,Zm00001d048271 simMerged
Zm00001d048271_T001.exon4 9 153587619 153587715 Zm00001d048271 153586355 153591283 Zm00001d048270c Zm00001d048270,Zm00001d048271 simMerged
Zm00001d048271_T001.exon4 9 153587619 153587715 Zm00001d048270c 153586355 153591283 Zm00001d048270c Zm00001d048270,Zm00001d048271 simMerged
Zm00001d048271_T001.exon5 9 153587819 153587877 Zm00001d048271 153586355 153591283 Zm00001d048270c Zm00001d048270,Zm00001d048271 simMerged
Zm00001d048271_T001.exon5 9 153587819 153587877 Zm00001d048270c 153586355 153591283 Zm00001d048270c Zm00001d048270,Zm00001d048271 simMerged
Zm00001d048271_T001.exon6 9 153588006 153588088 Zm00001d048271 153586355 153591283 Zm00001d048270c Zm00001d048270,Zm00001d048271 simMerged
Zm00001d048271_T001.exon6 9 153588006 153588088 Zm00001d048270c 153586355 153591283 Zm00001d048270c Zm00001d048270,Zm00001d048271 simMerged
Zm00001d048271_T001.exon7 9 153588228 153588323 Zm00001d048271 153586355 153591283 Zm00001d048270c Zm00001d048270,Zm00001d048271 simMerged
Zm00001d048271_T001.exon7 9 153588228 153588323 Zm00001d048270c 153586355 153591283 Zm00001d048270c Zm00001d048270,Zm00001d048271 simMerged
Zm00001d048271_T001.exon8 9 153590899 153591283 Zm00001d048271 153586355 153591283 Zm00001d048270c Zm00001d048270,Zm00001d048271 simMerged
Zm00001d048271_T001.exon8 9 153590899 153591283 Zm00001d048270c 153586355 153591283 Zm00001d048270c Zm00001d048270,Zm00001d048271 simMerged
Zm00001d048285_T001.exon3 9 153885055 153885139 Zm00001d048285 153885055 153887462 Zm00001d048284c Zm00001d048284,Zm00001d048285 simMerged
Zm00001d048285_T001.exon3 9 153885055 153885139 Zm00001d048284c 153885055 153887462 Zm00001d048284c Zm00001d048284,Zm00001d048285 simMerged
Zm00001d048285_T001.exon2 9 153885213 153886908 Zm00001d048285 153885055 153887462 Zm00001d048284c Zm00001d048284,Zm00001d048285 simMerged
Zm00001d048285_T001.exon2 9 153885213 153886908 Zm00001d048284c 153885055 153887462 Zm00001d048284c Zm00001d048284,Zm00001d048285 simMerged
Zm00001d048285_T001.exon1 9 153887164 153887462 Zm00001d048285 153885055 153887462 Zm00001d048284c Zm00001d048284,Zm00001d048285 simMerged
Zm00001d048285_T001.exon1 9 153887164 153887462 Zm00001d048284c 153885055 153887462 Zm00001d048284c Zm00001d048284,Zm00001d048285 simMerged
Zm00001d048289_T001.exon1 9 153969001 153969939 Zm00001d048289 153969001 153969939 Zm00001d048288c Zm00001d048288,Zm00001d048289 simMerged
Zm00001d048289_T001.exon1 9 153969001 153969939 Zm00001d048288c 153969001 153969939 Zm00001d048288c Zm00001d048288,Zm00001d048289 simMerged
Zm00001d048293_T001.exon1 9 154011332 154012566 Zm00001d048293 154011332 154012566 Zm00001d048292c Zm00001d048292,Zm00001d048293 simMerged
Zm00001d048293_T001.exon1 9 154011332 154012566 Zm00001d048292c 154011332 154012566 Zm00001d048292c Zm00001d048292,Zm00001d048293 simMerged
Zm00001d048295_T001.exon6 9 154028601 154028634 Zm00001d048295 154028601 154033856 Zm00001d048294c Zm00001d048294,Zm00001d048295 simMerged
Zm00001d048295_T001.exon6 9 154028601 154028634 Zm00001d048294c 154028601 154033856 Zm00001d048294c Zm00001d048294,Zm00001d048295 simMerged
Zm00001d048295_T001.exon5 9 154028675 154029458 Zm00001d048295 154028601 154033856 Zm00001d048294c Zm00001d048294,Zm00001d048295 simMerged
Zm00001d048295_T001.exon5 9 154028675 154029458 Zm00001d048294c 154028601 154033856 Zm00001d048294c Zm00001d048294,Zm00001d048295 simMerged
Zm00001d048295_T001.exon4 9 154030100 154030296 Zm00001d048295 154028601 154033856 Zm00001d048294c Zm00001d048294,Zm00001d048295 simMerged
Zm00001d048295_T001.exon4 9 154030100 154030296 Zm00001d048294c 154028601 154033856 Zm00001d048294c Zm00001d048294,Zm00001d048295 simMerged
Zm00001d048295_T002.exon3 9 154031943 154032001 Zm00001d048295 154028601 154033856 Zm00001d048294c Zm00001d048294,Zm00001d048295 simMerged
Zm00001d048295_T002.exon3 9 154031943 154032001 Zm00001d048294c 154028601 154033856 Zm00001d048294c Zm00001d048294,Zm00001d048295 simMerged
Zm00001d048295_T002.exon2 9 154032643 154032762 Zm00001d048295 154028601 154033856 Zm00001d048294c Zm00001d048294,Zm00001d048295 simMerged
Zm00001d048295_T002.exon2 9 154032643 154032762 Zm00001d048294c 154028601 154033856 Zm00001d048294c Zm00001d048294,Zm00001d048295 simMerged
Zm00001d048295_T002.exon1 9 154033707 154033856 Zm00001d048295 154028601 154033856 Zm00001d048294c Zm00001d048294,Zm00001d048295 simMerged
Zm00001d048295_T002.exon1 9 154033707 154033856 Zm00001d048294c 154028601 154033856 Zm00001d048294c Zm00001d048294,Zm00001d048295 simMerged
Zm00001d048298_T009.exon12 9 154124162 154124394 Zm00001d048298 154124162 154129165 Zm00001d048297c Zm00001d048297,Zm00001d048298 simMerged
Zm00001d048298_T009.exon12 9 154124162 154124394 Zm00001d048297c 154124162 154129165 Zm00001d048297c Zm00001d048297,Zm00001d048298 simMerged
Zm00001d048298_T009.exon11 9 154124583 154124780 Zm00001d048298 154124162 154129165 Zm00001d048297c Zm00001d048297,Zm00001d048298 simMerged
Zm00001d048298_T009.exon11 9 154124583 154124780 Zm00001d048297c 154124162 154129165 Zm00001d048297c Zm00001d048297,Zm00001d048298 simMerged
Zm00001d048298_T009.exon10 9 154124869 154124967 Zm00001d048298 154124162 154129165 Zm00001d048297c Zm00001d048297,Zm00001d048298 simMerged
Zm00001d048298_T009.exon10 9 154124869 154124967 Zm00001d048297c 154124162 154129165 Zm00001d048297c Zm00001d048297,Zm00001d048298 simMerged
Zm00001d048298_T009.exon9 9 154125065 154125296 Zm00001d048298 154124162 154129165 Zm00001d048297c Zm00001d048297,Zm00001d048298 simMerged
Zm00001d048298_T009.exon9 9 154125065 154125296 Zm00001d048297c 154124162 154129165 Zm00001d048297c Zm00001d048297,Zm00001d048298 simMerged
Zm00001d048298_T009.exon8 9 154125372 154125452 Zm00001d048298 154124162 154129165 Zm00001d048297c Zm00001d048297,Zm00001d048298 simMerged
Zm00001d048298_T009.exon8 9 154125372 154125452 Zm00001d048297c 154124162 154129165 Zm00001d048297c Zm00001d048297,Zm00001d048298 simMerged
Zm00001d048298_T009.exon7 9 154125533 154125994 Zm00001d048298 154124162 154129165 Zm00001d048297c Zm00001d048297,Zm00001d048298 simMerged
Zm00001d048298_T009.exon7 9 154125533 154125994 Zm00001d048297c 154124162 154129165 Zm00001d048297c Zm00001d048297,Zm00001d048298 simMerged
Zm00001d048298_T009.exon6 9 154126063 154126197 Zm00001d048298 154124162 154129165 Zm00001d048297c Zm00001d048297,Zm00001d048298 simMerged
Zm00001d048298_T009.exon6 9 154126063 154126197 Zm00001d048297c 154124162 154129165 Zm00001d048297c Zm00001d048297,Zm00001d048298 simMerged
Zm00001d048298_T009.exon5 9 154126298 154126405 Zm00001d048298 154124162 154129165 Zm00001d048297c Zm00001d048297,Zm00001d048298 simMerged
Zm00001d048298_T009.exon5 9 154126298 154126405 Zm00001d048297c 154124162 154129165 Zm00001d048297c Zm00001d048297,Zm00001d048298 simMerged
Zm00001d048298_T009.exon4 9 154126484 154126696 Zm00001d048298 154124162 154129165 Zm00001d048297c Zm00001d048297,Zm00001d048298 simMerged
Zm00001d048298_T009.exon4 9 154126484 154126696 Zm00001d048297c 154124162 154129165 Zm00001d048297c Zm00001d048297,Zm00001d048298 simMerged
Zm00001d048298_T009.exon3 9 154126809 154127067 Zm00001d048298 154124162 154129165 Zm00001d048297c Zm00001d048297,Zm00001d048298 simMerged
Zm00001d048298_T009.exon3 9 154126809 154127067 Zm00001d048297c 154124162 154129165 Zm00001d048297c Zm00001d048297,Zm00001d048298 simMerged
Zm00001d048298_T009.exon2 9 154127184 154128244 Zm00001d048298 154124162 154129165 Zm00001d048297c Zm00001d048297,Zm00001d048298 simMerged
Zm00001d048298_T009.exon2 9 154127184 154128244 Zm00001d048297c 154124162 154129165 Zm00001d048297c Zm00001d048297,Zm00001d048298 simMerged
Zm00001d048298_T009.exon1 9 154128326 154129165 Zm00001d048298 154124162 154129165 Zm00001d048297c Zm00001d048297,Zm00001d048298 simMerged
Zm00001d048298_T009.exon1 9 154128326 154129165 Zm00001d048297c 154124162 154129165 Zm00001d048297c Zm00001d048297,Zm00001d048298 simMerged
Zm00001d048311_T002.exon1 9 154421758 154421919 Zm00001d048311 154421758 154426112 Zm00001d048310c Zm00001d048310,Zm00001d048311 simMerged
Zm00001d048311_T002.exon1 9 154421758 154421919 Zm00001d048310c 154421758 154426112 Zm00001d048310c Zm00001d048310,Zm00001d048311 simMerged
Zm00001d048311_T001.exon2 9 154421949 154422212 Zm00001d048311 154421758 154426112 Zm00001d048310c Zm00001d048310,Zm00001d048311 simMerged
Zm00001d048311_T001.exon2 9 154421949 154422212 Zm00001d048310c 154421758 154426112 Zm00001d048310c Zm00001d048310,Zm00001d048311 simMerged
Zm00001d048311_T004.exon2 9 154423299 154423364 Zm00001d048311 154421758 154426112 Zm00001d048310c Zm00001d048310,Zm00001d048311 simMerged
Zm00001d048311_T004.exon2 9 154423299 154423364 Zm00001d048310c 154421758 154426112 Zm00001d048310c Zm00001d048310,Zm00001d048311 simMerged
Zm00001d048311_T004.exon3 9 154423481 154423579 Zm00001d048311 154421758 154426112 Zm00001d048310c Zm00001d048310,Zm00001d048311 simMerged
Zm00001d048311_T004.exon3 9 154423481 154423579 Zm00001d048310c 154421758 154426112 Zm00001d048310c Zm00001d048310,Zm00001d048311 simMerged
Zm00001d048311_T004.exon4 9 154423700 154423764 Zm00001d048311 154421758 154426112 Zm00001d048310c Zm00001d048310,Zm00001d048311 simMerged
Zm00001d048311_T004.exon4 9 154423700 154423764 Zm00001d048310c 154421758 154426112 Zm00001d048310c Zm00001d048310,Zm00001d048311 simMerged
Zm00001d048311_T004.exon5 9 154423872 154423956 Zm00001d048311 154421758 154426112 Zm00001d048310c Zm00001d048310,Zm00001d048311 simMerged
Zm00001d048311_T004.exon5 9 154423872 154423956 Zm00001d048310c 154421758 154426112 Zm00001d048310c Zm00001d048310,Zm00001d048311 simMerged
Zm00001d048311_T004.exon6 9 154424058 154424091 Zm00001d048311 154421758 154426112 Zm00001d048310c Zm00001d048310,Zm00001d048311 simMerged
Zm00001d048311_T004.exon6 9 154424058 154424091 Zm00001d048310c 154421758 154426112 Zm00001d048310c Zm00001d048310,Zm00001d048311 simMerged
Zm00001d048311_T004.exon7 9 154424276 154424375 Zm00001d048311 154421758 154426112 Zm00001d048310c Zm00001d048310,Zm00001d048311 simMerged
Zm00001d048311_T004.exon7 9 154424276 154424375 Zm00001d048310c 154421758 154426112 Zm00001d048310c Zm00001d048310,Zm00001d048311 simMerged
Zm00001d048311_T003.exon9 9 154424473 154424548 Zm00001d048311 154421758 154426112 Zm00001d048310c Zm00001d048310,Zm00001d048311 simMerged
Zm00001d048311_T003.exon9 9 154424473 154424548 Zm00001d048310c 154421758 154426112 Zm00001d048310c Zm00001d048310,Zm00001d048311 simMerged
Zm00001d048311_T003.exon10 9 154424637 154424861 Zm00001d048311 154421758 154426112 Zm00001d048310c Zm00001d048310,Zm00001d048311 simMerged
Zm00001d048311_T003.exon10 9 154424637 154424861 Zm00001d048310c 154421758 154426112 Zm00001d048310c Zm00001d048310,Zm00001d048311 simMerged
Zm00001d048311_T002.exon10 9 154424957 154425100 Zm00001d048311 154421758 154426112 Zm00001d048310c Zm00001d048310,Zm00001d048311 simMerged
Zm00001d048311_T002.exon10 9 154424957 154425100 Zm00001d048310c 154421758 154426112 Zm00001d048310c Zm00001d048310,Zm00001d048311 simMerged
Zm00001d048311_T002.exon11 9 154425225 154425458 Zm00001d048311 154421758 154426112 Zm00001d048310c Zm00001d048310,Zm00001d048311 simMerged
Zm00001d048311_T002.exon11 9 154425225 154425458 Zm00001d048310c 154421758 154426112 Zm00001d048310c Zm00001d048310,Zm00001d048311 simMerged
Zm00001d048311_T003.exon13 9 154425562 154426112 Zm00001d048311 154421758 154426112 Zm00001d048310c Zm00001d048310,Zm00001d048311 simMerged
Zm00001d048311_T003.exon13 9 154425562 154426112 Zm00001d048310c 154421758 154426112 Zm00001d048310c Zm00001d048310,Zm00001d048311 simMerged
Zm00001d048341_T001.exon1 9 154764664 154764845 Zm00001d048341 154764664 154768595 Zm00001d048340c Zm00001d048340,Zm00001d048341 simMerged
Zm00001d048341_T001.exon1 9 154764664 154764845 Zm00001d048340c 154764664 154768595 Zm00001d048340c Zm00001d048340,Zm00001d048341 simMerged
Zm00001d048341_T001.exon2 9 154764931 154765091 Zm00001d048341 154764664 154768595 Zm00001d048340c Zm00001d048340,Zm00001d048341 simMerged
Zm00001d048341_T001.exon2 9 154764931 154765091 Zm00001d048340c 154764664 154768595 Zm00001d048340c Zm00001d048340,Zm00001d048341 simMerged
Zm00001d048341_T001.exon3 9 154765180 154765369 Zm00001d048341 154764664 154768595 Zm00001d048340c Zm00001d048340,Zm00001d048341 simMerged
Zm00001d048341_T001.exon3 9 154765180 154765369 Zm00001d048340c 154764664 154768595 Zm00001d048340c Zm00001d048340,Zm00001d048341 simMerged
Zm00001d048341_T001.exon4 9 154767427 154767818 Zm00001d048341 154764664 154768595 Zm00001d048340c Zm00001d048340,Zm00001d048341 simMerged
Zm00001d048341_T001.exon4 9 154767427 154767818 Zm00001d048340c 154764664 154768595 Zm00001d048340c Zm00001d048340,Zm00001d048341 simMerged
Zm00001d048341_T001.exon5 9 154767916 154768595 Zm00001d048341 154764664 154768595 Zm00001d048340c Zm00001d048340,Zm00001d048341 simMerged
Zm00001d048341_T001.exon5 9 154767916 154768595 Zm00001d048340c 154764664 154768595 Zm00001d048340c Zm00001d048340,Zm00001d048341 simMerged
Zm00001d048347_T001.exon3 9 154824112 154824600 Zm00001d048347 154824112 154825475 Zm00001d048346c Zm00001d048346,Zm00001d048347 simMerged
Zm00001d048347_T001.exon3 9 154824112 154824600 Zm00001d048346c 154824112 154825475 Zm00001d048346c Zm00001d048346,Zm00001d048347 simMerged
Zm00001d048347_T001.exon2 9 154824738 154825018 Zm00001d048347 154824112 154825475 Zm00001d048346c Zm00001d048346,Zm00001d048347 simMerged
Zm00001d048347_T001.exon2 9 154824738 154825018 Zm00001d048346c 154824112 154825475 Zm00001d048346c Zm00001d048346,Zm00001d048347 simMerged
Zm00001d048347_T001.exon1 9 154825157 154825475 Zm00001d048347 154824112 154825475 Zm00001d048346c Zm00001d048346,Zm00001d048347 simMerged
Zm00001d048347_T001.exon1 9 154825157 154825475 Zm00001d048346c 154824112 154825475 Zm00001d048346c Zm00001d048346,Zm00001d048347 simMerged
Zm00001d048355_T001.exon4 9 154875197 154876945 Zm00001d048355 154875197 154878470 Zm00001d048354c Zm00001d048354,Zm00001d048355 simMerged
Zm00001d048355_T001.exon4 9 154875197 154876945 Zm00001d048354c 154875197 154878470 Zm00001d048354c Zm00001d048354,Zm00001d048355 simMerged
Zm00001d048355_T001.exon3 9 154877456 154877549 Zm00001d048355 154875197 154878470 Zm00001d048354c Zm00001d048354,Zm00001d048355 simMerged
Zm00001d048355_T001.exon3 9 154877456 154877549 Zm00001d048354c 154875197 154878470 Zm00001d048354c Zm00001d048354,Zm00001d048355 simMerged
Zm00001d048355_T001.exon2 9 154877812 154878017 Zm00001d048355 154875197 154878470 Zm00001d048354c Zm00001d048354,Zm00001d048355 simMerged
Zm00001d048355_T001.exon2 9 154877812 154878017 Zm00001d048354c 154875197 154878470 Zm00001d048354c Zm00001d048354,Zm00001d048355 simMerged
Zm00001d048355_T001.exon1 9 154878122 154878470 Zm00001d048355 154875197 154878470 Zm00001d048354c Zm00001d048354,Zm00001d048355 simMerged
Zm00001d048355_T001.exon1 9 154878122 154878470 Zm00001d048354c 154875197 154878470 Zm00001d048354c Zm00001d048354,Zm00001d048355 simMerged
Zm00001d048373_T002.exon14 9 155236317 155236544 Zm00001d048373 155236317 155242285 Zm00001d048372c Zm00001d048372,Zm00001d048373 simMerged
Zm00001d048373_T002.exon14 9 155236317 155236544 Zm00001d048372c 155236317 155242285 Zm00001d048372c Zm00001d048372,Zm00001d048373 simMerged
Zm00001d048373_T001.exon12 9 155236950 155237061 Zm00001d048373 155236317 155242285 Zm00001d048372c Zm00001d048372,Zm00001d048373 simMerged
Zm00001d048373_T001.exon12 9 155236950 155237061 Zm00001d048372c 155236317 155242285 Zm00001d048372c Zm00001d048372,Zm00001d048373 simMerged
Zm00001d048373_T001.exon11 9 155237252 155237503 Zm00001d048373 155236317 155242285 Zm00001d048372c Zm00001d048372,Zm00001d048373 simMerged
Zm00001d048373_T001.exon11 9 155237252 155237503 Zm00001d048372c 155236317 155242285 Zm00001d048372c Zm00001d048372,Zm00001d048373 simMerged
Zm00001d048373_T001.exon10 9 155237699 155237800 Zm00001d048373 155236317 155242285 Zm00001d048372c Zm00001d048372,Zm00001d048373 simMerged
Zm00001d048373_T001.exon10 9 155237699 155237800 Zm00001d048372c 155236317 155242285 Zm00001d048372c Zm00001d048372,Zm00001d048373 simMerged
Zm00001d048373_T001.exon9 9 155237882 155237999 Zm00001d048373 155236317 155242285 Zm00001d048372c Zm00001d048372,Zm00001d048373 simMerged
Zm00001d048373_T001.exon9 9 155237882 155237999 Zm00001d048372c 155236317 155242285 Zm00001d048372c Zm00001d048372,Zm00001d048373 simMerged
Zm00001d048373_T001.exon8 9 155238202 155238340 Zm00001d048373 155236317 155242285 Zm00001d048372c Zm00001d048372,Zm00001d048373 simMerged
Zm00001d048373_T001.exon8 9 155238202 155238340 Zm00001d048372c 155236317 155242285 Zm00001d048372c Zm00001d048372,Zm00001d048373 simMerged
Zm00001d048373_T001.exon7 9 155238493 155238677 Zm00001d048373 155236317 155242285 Zm00001d048372c Zm00001d048372,Zm00001d048373 simMerged
Zm00001d048373_T001.exon7 9 155238493 155238677 Zm00001d048372c 155236317 155242285 Zm00001d048372c Zm00001d048372,Zm00001d048373 simMerged
Zm00001d048373_T002.exon7 9 155238762 155238872 Zm00001d048373 155236317 155242285 Zm00001d048372c Zm00001d048372,Zm00001d048373 simMerged
Zm00001d048373_T002.exon7 9 155238762 155238872 Zm00001d048372c 155236317 155242285 Zm00001d048372c Zm00001d048372,Zm00001d048373 simMerged
Zm00001d048373_T001.exon5 9 155239514 155239576 Zm00001d048373 155236317 155242285 Zm00001d048372c Zm00001d048372,Zm00001d048373 simMerged
Zm00001d048373_T001.exon5 9 155239514 155239576 Zm00001d048372c 155236317 155242285 Zm00001d048372c Zm00001d048372,Zm00001d048373 simMerged
Zm00001d048373_T002.exon5 9 155239723 155239822 Zm00001d048373 155236317 155242285 Zm00001d048372c Zm00001d048372,Zm00001d048373 simMerged
Zm00001d048373_T002.exon5 9 155239723 155239822 Zm00001d048372c 155236317 155242285 Zm00001d048372c Zm00001d048372,Zm00001d048373 simMerged
Zm00001d048373_T002.exon4 9 155240663 155240774 Zm00001d048373 155236317 155242285 Zm00001d048372c Zm00001d048372,Zm00001d048373 simMerged
Zm00001d048373_T002.exon4 9 155240663 155240774 Zm00001d048372c 155236317 155242285 Zm00001d048372c Zm00001d048372,Zm00001d048373 simMerged
Zm00001d048373_T002.exon3 9 155241201 155241215 Zm00001d048373 155236317 155242285 Zm00001d048372c Zm00001d048372,Zm00001d048373 simMerged
Zm00001d048373_T002.exon3 9 155241201 155241215 Zm00001d048372c 155236317 155242285 Zm00001d048372c Zm00001d048372,Zm00001d048373 simMerged
Zm00001d048373_T001.exon2 9 155241429 155241499 Zm00001d048373 155236317 155242285 Zm00001d048372c Zm00001d048372,Zm00001d048373 simMerged
Zm00001d048373_T001.exon2 9 155241429 155241499 Zm00001d048372c 155236317 155242285 Zm00001d048372c Zm00001d048372,Zm00001d048373 simMerged
Zm00001d048373_T001.exon1 9 155241889 155242285 Zm00001d048373 155236317 155242285 Zm00001d048372c Zm00001d048372,Zm00001d048373 simMerged
Zm00001d048373_T001.exon1 9 155241889 155242285 Zm00001d048372c 155236317 155242285 Zm00001d048372c Zm00001d048372,Zm00001d048373 simMerged
Zm00001d048379_T002.exon1 9 155270769 155270883 Zm00001d048379 155270769 155273709 Zm00001d048378c Zm00001d048378,Zm00001d048379 simMerged
Zm00001d048379_T002.exon1 9 155270769 155270883 Zm00001d048378c 155270769 155273709 Zm00001d048378c Zm00001d048378,Zm00001d048379 simMerged
Zm00001d048379_T002.exon2 9 155270970 155271118 Zm00001d048379 155270769 155273709 Zm00001d048378c Zm00001d048378,Zm00001d048379 simMerged
Zm00001d048379_T002.exon2 9 155270970 155271118 Zm00001d048378c 155270769 155273709 Zm00001d048378c Zm00001d048378,Zm00001d048379 simMerged
Zm00001d048379_T002.exon3 9 155271259 155271324 Zm00001d048379 155270769 155273709 Zm00001d048378c Zm00001d048378,Zm00001d048379 simMerged
Zm00001d048379_T002.exon3 9 155271259 155271324 Zm00001d048378c 155270769 155273709 Zm00001d048378c Zm00001d048378,Zm00001d048379 simMerged
Zm00001d048379_T002.exon4 9 155271543 155271611 Zm00001d048379 155270769 155273709 Zm00001d048378c Zm00001d048378,Zm00001d048379 simMerged
Zm00001d048379_T002.exon4 9 155271543 155271611 Zm00001d048378c 155270769 155273709 Zm00001d048378c Zm00001d048378,Zm00001d048379 simMerged
Zm00001d048379_T002.exon5 9 155271762 155271892 Zm00001d048379 155270769 155273709 Zm00001d048378c Zm00001d048378,Zm00001d048379 simMerged
Zm00001d048379_T002.exon5 9 155271762 155271892 Zm00001d048378c 155270769 155273709 Zm00001d048378c Zm00001d048378,Zm00001d048379 simMerged
Zm00001d048379_T002.exon6 9 155271986 155272061 Zm00001d048379 155270769 155273709 Zm00001d048378c Zm00001d048378,Zm00001d048379 simMerged
Zm00001d048379_T002.exon6 9 155271986 155272061 Zm00001d048378c 155270769 155273709 Zm00001d048378c Zm00001d048378,Zm00001d048379 simMerged
Zm00001d048379_T002.exon7 9 155272125 155272423 Zm00001d048379 155270769 155273709 Zm00001d048378c Zm00001d048378,Zm00001d048379 simMerged
Zm00001d048379_T002.exon7 9 155272125 155272423 Zm00001d048378c 155270769 155273709 Zm00001d048378c Zm00001d048378,Zm00001d048379 simMerged
Zm00001d048379_T002.exon8 9 155272518 155272704 Zm00001d048379 155270769 155273709 Zm00001d048378c Zm00001d048378,Zm00001d048379 simMerged
Zm00001d048379_T002.exon8 9 155272518 155272704 Zm00001d048378c 155270769 155273709 Zm00001d048378c Zm00001d048378,Zm00001d048379 simMerged
Zm00001d048379_T002.exon9 9 155272965 155273224 Zm00001d048379 155270769 155273709 Zm00001d048378c Zm00001d048378,Zm00001d048379 simMerged
Zm00001d048379_T002.exon9 9 155272965 155273224 Zm00001d048378c 155270769 155273709 Zm00001d048378c Zm00001d048378,Zm00001d048379 simMerged
Zm00001d048379_T002.exon10 9 155273299 155273371 Zm00001d048379 155270769 155273709 Zm00001d048378c Zm00001d048378,Zm00001d048379 simMerged
Zm00001d048379_T002.exon10 9 155273299 155273371 Zm00001d048378c 155270769 155273709 Zm00001d048378c Zm00001d048378,Zm00001d048379 simMerged
Zm00001d048379_T002.exon11 9 155273466 155273709 Zm00001d048379 155270769 155273709 Zm00001d048378c Zm00001d048378,Zm00001d048379 simMerged
Zm00001d048379_T002.exon11 9 155273466 155273709 Zm00001d048378c 155270769 155273709 Zm00001d048378c Zm00001d048378,Zm00001d048379 simMerged
Zm00001d048381_T001.exon1 9 155280870 155281130 Zm00001d048381 155280870 155281917 Zm00001d048380c Zm00001d048380,Zm00001d048381 simMerged
Zm00001d048381_T001.exon1 9 155280870 155281130 Zm00001d048380c 155280870 155281917 Zm00001d048380c Zm00001d048380,Zm00001d048381 simMerged
Zm00001d048381_T001.exon2 9 155281322 155281408 Zm00001d048381 155280870 155281917 Zm00001d048380c Zm00001d048380,Zm00001d048381 simMerged
Zm00001d048381_T001.exon2 9 155281322 155281408 Zm00001d048380c 155280870 155281917 Zm00001d048380c Zm00001d048380,Zm00001d048381 simMerged
Zm00001d048381_T001.exon3 9 155281500 155281917 Zm00001d048381 155280870 155281917 Zm00001d048380c Zm00001d048380,Zm00001d048381 simMerged
Zm00001d048381_T001.exon3 9 155281500 155281917 Zm00001d048380c 155280870 155281917 Zm00001d048380c Zm00001d048380,Zm00001d048381 simMerged
Zm00001d048383_T001.exon3 9 155286842 155287590 Zm00001d048383 155286842 155288530 Zm00001d048382c Zm00001d048382,Zm00001d048383 simMerged
Zm00001d048383_T001.exon3 9 155286842 155287590 Zm00001d048382c 155286842 155288530 Zm00001d048382c Zm00001d048382,Zm00001d048383 simMerged
Zm00001d048383_T001.exon2 9 155287846 155287975 Zm00001d048383 155286842 155288530 Zm00001d048382c Zm00001d048382,Zm00001d048383 simMerged
Zm00001d048383_T001.exon2 9 155287846 155287975 Zm00001d048382c 155286842 155288530 Zm00001d048382c Zm00001d048382,Zm00001d048383 simMerged
Zm00001d048383_T001.exon1 9 155288108 155288530 Zm00001d048383 155286842 155288530 Zm00001d048382c Zm00001d048382,Zm00001d048383 simMerged
Zm00001d048383_T001.exon1 9 155288108 155288530 Zm00001d048382c 155286842 155288530 Zm00001d048382c Zm00001d048382,Zm00001d048383 simMerged
Zm00001d048386_T001.exon4 9 155337463 155337802 Zm00001d048386 155337463 155338397 Zm00001d048385c Zm00001d048385,Zm00001d048386 simMerged
Zm00001d048386_T001.exon4 9 155337463 155337802 Zm00001d048385c 155337463 155338397 Zm00001d048385c Zm00001d048385,Zm00001d048386 simMerged
Zm00001d048386_T002.exon3 9 155337881 155337994 Zm00001d048386 155337463 155338397 Zm00001d048385c Zm00001d048385,Zm00001d048386 simMerged
Zm00001d048386_T002.exon3 9 155337881 155337994 Zm00001d048385c 155337463 155338397 Zm00001d048385c Zm00001d048385,Zm00001d048386 simMerged
Zm00001d048386_T002.exon2 9 155338081 155338294 Zm00001d048386 155337463 155338397 Zm00001d048385c Zm00001d048385,Zm00001d048386 simMerged
Zm00001d048386_T002.exon2 9 155338081 155338294 Zm00001d048385c 155337463 155338397 Zm00001d048385c Zm00001d048385,Zm00001d048386 simMerged
Zm00001d048386_T002.exon1 9 155338380 155338397 Zm00001d048386 155337463 155338397 Zm00001d048385c Zm00001d048385,Zm00001d048386 simMerged
Zm00001d048386_T002.exon1 9 155338380 155338397 Zm00001d048385c 155337463 155338397 Zm00001d048385c Zm00001d048385,Zm00001d048386 simMerged
Zm00001d048397_T001.exon4 9 155585504 155585909 Zm00001d048397 155585504 155588161 Zm00001d048396c Zm00001d048396,Zm00001d048397 simMerged
Zm00001d048397_T001.exon4 9 155585504 155585909 Zm00001d048396c 155585504 155588161 Zm00001d048396c Zm00001d048396,Zm00001d048397 simMerged
Zm00001d048397_T003.exon5 9 155587037 155587165 Zm00001d048397 155585504 155588161 Zm00001d048396c Zm00001d048396,Zm00001d048397 simMerged
Zm00001d048397_T003.exon5 9 155587037 155587165 Zm00001d048396c 155585504 155588161 Zm00001d048396c Zm00001d048396,Zm00001d048397 simMerged
Zm00001d048397_T003.exon4 9 155587290 155587342 Zm00001d048397 155585504 155588161 Zm00001d048396c Zm00001d048396,Zm00001d048397 simMerged
Zm00001d048397_T003.exon4 9 155587290 155587342 Zm00001d048396c 155585504 155588161 Zm00001d048396c Zm00001d048396,Zm00001d048397 simMerged
Zm00001d048397_T001.exon1 9 155587439 155588161 Zm00001d048397 155585504 155588161 Zm00001d048396c Zm00001d048396,Zm00001d048397 simMerged
Zm00001d048397_T001.exon1 9 155587439 155588161 Zm00001d048396c 155585504 155588161 Zm00001d048396c Zm00001d048396,Zm00001d048397 simMerged
Zm00001d048404_T002.exon1 9 155670062 155671146 Zm00001d048404 155670062 155681355 Zm00001d048403c Zm00001d048403,Zm00001d048404 simMerged
Zm00001d048404_T002.exon1 9 155670062 155671146 Zm00001d048403c 155670062 155681355 Zm00001d048403c Zm00001d048403,Zm00001d048404 simMerged
Zm00001d048404_T017.exon2 9 155671233 155671311 Zm00001d048404 155670062 155681355 Zm00001d048403c Zm00001d048403,Zm00001d048404 simMerged
Zm00001d048404_T017.exon2 9 155671233 155671311 Zm00001d048403c 155670062 155681355 Zm00001d048403c Zm00001d048403,Zm00001d048404 simMerged
Zm00001d048404_T017.exon3 9 155671415 155671482 Zm00001d048404 155670062 155681355 Zm00001d048403c Zm00001d048403,Zm00001d048404 simMerged
Zm00001d048404_T017.exon3 9 155671415 155671482 Zm00001d048403c 155670062 155681355 Zm00001d048403c Zm00001d048403,Zm00001d048404 simMerged
Zm00001d048404_T017.exon4 9 155672273 155672423 Zm00001d048404 155670062 155681355 Zm00001d048403c Zm00001d048403,Zm00001d048404 simMerged
Zm00001d048404_T017.exon4 9 155672273 155672423 Zm00001d048403c 155670062 155681355 Zm00001d048403c Zm00001d048403,Zm00001d048404 simMerged
Zm00001d048404_T002.exon5 9 155674644 155677793 Zm00001d048404 155670062 155681355 Zm00001d048403c Zm00001d048403,Zm00001d048404 simMerged
Zm00001d048404_T002.exon5 9 155674644 155677793 Zm00001d048403c 155670062 155681355 Zm00001d048403c Zm00001d048403,Zm00001d048404 simMerged
Zm00001d048404_T002.exon6 9 155678680 155681355 Zm00001d048404 155670062 155681355 Zm00001d048403c Zm00001d048403,Zm00001d048404 simMerged
Zm00001d048404_T002.exon6 9 155678680 155681355 Zm00001d048403c 155670062 155681355 Zm00001d048403c Zm00001d048403,Zm00001d048404 simMerged
Zm00001d048410_T002.exon6 9 155786150 155790529 Zm00001d048410 155786150 155792864 Zm00001d048409c Zm00001d048409,Zm00001d048410 simMerged
Zm00001d048410_T002.exon6 9 155786150 155790529 Zm00001d048409c 155786150 155792864 Zm00001d048409c Zm00001d048409,Zm00001d048410 simMerged
Zm00001d048410_T002.exon5 9 155790625 155791176 Zm00001d048410 155786150 155792864 Zm00001d048409c Zm00001d048409,Zm00001d048410 simMerged
Zm00001d048410_T002.exon5 9 155790625 155791176 Zm00001d048409c 155786150 155792864 Zm00001d048409c Zm00001d048409,Zm00001d048410 simMerged
Zm00001d048410_T006.exon4 9 155791362 155791456 Zm00001d048410 155786150 155792864 Zm00001d048409c Zm00001d048409,Zm00001d048410 simMerged
Zm00001d048410_T006.exon4 9 155791362 155791456 Zm00001d048409c 155786150 155792864 Zm00001d048409c Zm00001d048409,Zm00001d048410 simMerged
Zm00001d048410_T006.exon3 9 155791553 155791636 Zm00001d048410 155786150 155792864 Zm00001d048409c Zm00001d048409,Zm00001d048410 simMerged
Zm00001d048410_T006.exon3 9 155791553 155791636 Zm00001d048409c 155786150 155792864 Zm00001d048409c Zm00001d048409,Zm00001d048410 simMerged
Zm00001d048410_T006.exon2 9 155792143 155792219 Zm00001d048410 155786150 155792864 Zm00001d048409c Zm00001d048409,Zm00001d048410 simMerged
Zm00001d048410_T006.exon2 9 155792143 155792219 Zm00001d048409c 155786150 155792864 Zm00001d048409c Zm00001d048409,Zm00001d048410 simMerged
Zm00001d048410_T002.exon1 9 155792701 155792864 Zm00001d048410 155786150 155792864 Zm00001d048409c Zm00001d048409,Zm00001d048410 simMerged
Zm00001d048410_T002.exon1 9 155792701 155792864 Zm00001d048409c 155786150 155792864 Zm00001d048409c Zm00001d048409,Zm00001d048410 simMerged
Zm00001d048413_T001.exon1 9 155825046 155825298 Zm00001d048413 155825046 155826964 Zm00001d048412c Zm00001d048412,Zm00001d048413 simMerged
Zm00001d048413_T001.exon1 9 155825046 155825298 Zm00001d048412c 155825046 155826964 Zm00001d048412c Zm00001d048412,Zm00001d048413 simMerged
Zm00001d048413_T001.exon2 9 155825406 155826964 Zm00001d048413 155825046 155826964 Zm00001d048412c Zm00001d048412,Zm00001d048413 simMerged
Zm00001d048413_T001.exon2 9 155825406 155826964 Zm00001d048412c 155825046 155826964 Zm00001d048412c Zm00001d048412,Zm00001d048413 simMerged
Zm00001d048418_T001.exon1 9 155936872 155937138 Zm00001d048418 155936872 155938274 Zm00001d048417c Zm00001d048417,Zm00001d048418 simMerged
Zm00001d048418_T001.exon1 9 155936872 155937138 Zm00001d048417c 155936872 155938274 Zm00001d048417c Zm00001d048417,Zm00001d048418 simMerged
Zm00001d048418_T001.exon2 9 155937253 155937571 Zm00001d048418 155936872 155938274 Zm00001d048417c Zm00001d048417,Zm00001d048418 simMerged
Zm00001d048418_T001.exon2 9 155937253 155937571 Zm00001d048417c 155936872 155938274 Zm00001d048417c Zm00001d048417,Zm00001d048418 simMerged
Zm00001d048418_T001.exon3 9 155937679 155938274 Zm00001d048418 155936872 155938274 Zm00001d048417c Zm00001d048417,Zm00001d048418 simMerged
Zm00001d048418_T001.exon3 9 155937679 155938274 Zm00001d048417c 155936872 155938274 Zm00001d048417c Zm00001d048417,Zm00001d048418 simMerged
Zm00001d048434_T003.exon19 9 156295313 156295736 Zm00001d048434 156295313 156303230 Zm00001d048433c Zm00001d048433,Zm00001d048434 simMerged
Zm00001d048434_T003.exon19 9 156295313 156295736 Zm00001d048433c 156295313 156303230 Zm00001d048433c Zm00001d048433,Zm00001d048434 simMerged
Zm00001d048434_T012.exon14 9 156295812 156295876 Zm00001d048434 156295313 156303230 Zm00001d048433c Zm00001d048433,Zm00001d048434 simMerged
Zm00001d048434_T012.exon14 9 156295812 156295876 Zm00001d048433c 156295313 156303230 Zm00001d048433c Zm00001d048433,Zm00001d048434 simMerged
Zm00001d048434_T012.exon13 9 156295959 156296005 Zm00001d048434 156295313 156303230 Zm00001d048433c Zm00001d048433,Zm00001d048434 simMerged
Zm00001d048434_T012.exon13 9 156295959 156296005 Zm00001d048433c 156295313 156303230 Zm00001d048433c Zm00001d048433,Zm00001d048434 simMerged
Zm00001d048434_T012.exon12 9 156296120 156296449 Zm00001d048434 156295313 156303230 Zm00001d048433c Zm00001d048433,Zm00001d048434 simMerged
Zm00001d048434_T012.exon12 9 156296120 156296449 Zm00001d048433c 156295313 156303230 Zm00001d048433c Zm00001d048433,Zm00001d048434 simMerged
Zm00001d048434_T012.exon11 9 156296556 156296704 Zm00001d048434 156295313 156303230 Zm00001d048433c Zm00001d048433,Zm00001d048434 simMerged
Zm00001d048434_T012.exon11 9 156296556 156296704 Zm00001d048433c 156295313 156303230 Zm00001d048433c Zm00001d048433,Zm00001d048434 simMerged
Zm00001d048434_T012.exon10 9 156296943 156297051 Zm00001d048434 156295313 156303230 Zm00001d048433c Zm00001d048433,Zm00001d048434 simMerged
Zm00001d048434_T012.exon10 9 156296943 156297051 Zm00001d048433c 156295313 156303230 Zm00001d048433c Zm00001d048433,Zm00001d048434 simMerged
Zm00001d048434_T012.exon9 9 156297132 156297322 Zm00001d048434 156295313 156303230 Zm00001d048433c Zm00001d048433,Zm00001d048434 simMerged
Zm00001d048434_T012.exon9 9 156297132 156297322 Zm00001d048433c 156295313 156303230 Zm00001d048433c Zm00001d048433,Zm00001d048434 simMerged
Zm00001d048434_T012.exon8 9 156297439 156297574 Zm00001d048434 156295313 156303230 Zm00001d048433c Zm00001d048433,Zm00001d048434 simMerged
Zm00001d048434_T012.exon8 9 156297439 156297574 Zm00001d048433c 156295313 156303230 Zm00001d048433c Zm00001d048433,Zm00001d048434 simMerged
Zm00001d048434_T012.exon7 9 156297676 156298176 Zm00001d048434 156295313 156303230 Zm00001d048433c Zm00001d048433,Zm00001d048434 simMerged
Zm00001d048434_T012.exon7 9 156297676 156298176 Zm00001d048433c 156295313 156303230 Zm00001d048433c Zm00001d048433,Zm00001d048434 simMerged
Zm00001d048434_T003.exon10 9 156298268 156298375 Zm00001d048434 156295313 156303230 Zm00001d048433c Zm00001d048433,Zm00001d048434 simMerged
Zm00001d048434_T003.exon10 9 156298268 156298375 Zm00001d048433c 156295313 156303230 Zm00001d048433c Zm00001d048433,Zm00001d048434 simMerged
Zm00001d048434_T012.exon5 9 156298469 156298556 Zm00001d048434 156295313 156303230 Zm00001d048433c Zm00001d048433,Zm00001d048434 simMerged
Zm00001d048434_T012.exon5 9 156298469 156298556 Zm00001d048433c 156295313 156303230 Zm00001d048433c Zm00001d048433,Zm00001d048434 simMerged
Zm00001d048434_T012.exon4 9 156298662 156298745 Zm00001d048434 156295313 156303230 Zm00001d048433c Zm00001d048433,Zm00001d048434 simMerged
Zm00001d048434_T012.exon4 9 156298662 156298745 Zm00001d048433c 156295313 156303230 Zm00001d048433c Zm00001d048433,Zm00001d048434 simMerged
Zm00001d048434_T012.exon3 9 156299065 156299161 Zm00001d048434 156295313 156303230 Zm00001d048433c Zm00001d048433,Zm00001d048434 simMerged
Zm00001d048434_T012.exon3 9 156299065 156299161 Zm00001d048433c 156295313 156303230 Zm00001d048433c Zm00001d048433,Zm00001d048434 simMerged
Zm00001d048434_T003.exon6 9 156299312 156300073 Zm00001d048434 156295313 156303230 Zm00001d048433c Zm00001d048433,Zm00001d048434 simMerged
Zm00001d048434_T003.exon6 9 156299312 156300073 Zm00001d048433c 156295313 156303230 Zm00001d048433c Zm00001d048433,Zm00001d048434 simMerged
Zm00001d048434_T003.exon5 9 156300137 156300392 Zm00001d048434 156295313 156303230 Zm00001d048433c Zm00001d048433,Zm00001d048434 simMerged
Zm00001d048434_T003.exon5 9 156300137 156300392 Zm00001d048433c 156295313 156303230 Zm00001d048433c Zm00001d048433,Zm00001d048434 simMerged
Zm00001d048434_T001.exon1 9 156301150 156303230 Zm00001d048434 156295313 156303230 Zm00001d048433c Zm00001d048433,Zm00001d048434 simMerged
Zm00001d048434_T001.exon1 9 156301150 156303230 Zm00001d048433c 156295313 156303230 Zm00001d048433c Zm00001d048433,Zm00001d048434 simMerged
Zm00001d048449_T001.exon2 9 156616719 156617255 Zm00001d048449 156616719 156618079 Zm00001d048448c Zm00001d048448,Zm00001d048449 simMerged
Zm00001d048449_T001.exon2 9 156616719 156617255 Zm00001d048448c 156616719 156618079 Zm00001d048448c Zm00001d048448,Zm00001d048449 simMerged
Zm00001d048449_T001.exon1 9 156617349 156618079 Zm00001d048449 156616719 156618079 Zm00001d048448c Zm00001d048448,Zm00001d048449 simMerged
Zm00001d048449_T001.exon1 9 156617349 156618079 Zm00001d048448c 156616719 156618079 Zm00001d048448c Zm00001d048448,Zm00001d048449 simMerged
Zm00001d048454_T004.exon1 9 156673671 156674066 Zm00001d048454 156673671 156679494 Zm00001d048453c Zm00001d048453,Zm00001d048454 simMerged
Zm00001d048454_T004.exon1 9 156673671 156674066 Zm00001d048453c 156673671 156679494 Zm00001d048453c Zm00001d048453,Zm00001d048454 simMerged
Zm00001d048454_T004.exon2 9 156675105 156675277 Zm00001d048454 156673671 156679494 Zm00001d048453c Zm00001d048453,Zm00001d048454 simMerged
Zm00001d048454_T004.exon2 9 156675105 156675277 Zm00001d048453c 156673671 156679494 Zm00001d048453c Zm00001d048453,Zm00001d048454 simMerged
Zm00001d048454_T004.exon3 9 156675361 156675734 Zm00001d048454 156673671 156679494 Zm00001d048453c Zm00001d048453,Zm00001d048454 simMerged
Zm00001d048454_T004.exon3 9 156675361 156675734 Zm00001d048453c 156673671 156679494 Zm00001d048453c Zm00001d048453,Zm00001d048454 simMerged
Zm00001d048454_T004.exon4 9 156676108 156676211 Zm00001d048454 156673671 156679494 Zm00001d048453c Zm00001d048453,Zm00001d048454 simMerged
Zm00001d048454_T004.exon4 9 156676108 156676211 Zm00001d048453c 156673671 156679494 Zm00001d048453c Zm00001d048453,Zm00001d048454 simMerged
Zm00001d048454_T004.exon5 9 156676288 156676374 Zm00001d048454 156673671 156679494 Zm00001d048453c Zm00001d048453,Zm00001d048454 simMerged
Zm00001d048454_T004.exon5 9 156676288 156676374 Zm00001d048453c 156673671 156679494 Zm00001d048453c Zm00001d048453,Zm00001d048454 simMerged
Zm00001d048454_T004.exon6 9 156676781 156676983 Zm00001d048454 156673671 156679494 Zm00001d048453c Zm00001d048453,Zm00001d048454 simMerged
Zm00001d048454_T004.exon6 9 156676781 156676983 Zm00001d048453c 156673671 156679494 Zm00001d048453c Zm00001d048453,Zm00001d048454 simMerged
Zm00001d048454_T004.exon7 9 156677112 156677313 Zm00001d048454 156673671 156679494 Zm00001d048453c Zm00001d048453,Zm00001d048454 simMerged
Zm00001d048454_T004.exon7 9 156677112 156677313 Zm00001d048453c 156673671 156679494 Zm00001d048453c Zm00001d048453,Zm00001d048454 simMerged
Zm00001d048454_T010.exon9 9 156677400 156677450 Zm00001d048454 156673671 156679494 Zm00001d048453c Zm00001d048453,Zm00001d048454 simMerged
Zm00001d048454_T010.exon9 9 156677400 156677450 Zm00001d048453c 156673671 156679494 Zm00001d048453c Zm00001d048453,Zm00001d048454 simMerged
Zm00001d048454_T010.exon10 9 156677534 156677632 Zm00001d048454 156673671 156679494 Zm00001d048453c Zm00001d048453,Zm00001d048454 simMerged
Zm00001d048454_T010.exon10 9 156677534 156677632 Zm00001d048453c 156673671 156679494 Zm00001d048453c Zm00001d048453,Zm00001d048454 simMerged
Zm00001d048454_T010.exon11 9 156677742 156677801 Zm00001d048454 156673671 156679494 Zm00001d048453c Zm00001d048453,Zm00001d048454 simMerged
Zm00001d048454_T010.exon11 9 156677742 156677801 Zm00001d048453c 156673671 156679494 Zm00001d048453c Zm00001d048453,Zm00001d048454 simMerged
Zm00001d048454_T010.exon12 9 156677891 156678012 Zm00001d048454 156673671 156679494 Zm00001d048453c Zm00001d048453,Zm00001d048454 simMerged
Zm00001d048454_T010.exon12 9 156677891 156678012 Zm00001d048453c 156673671 156679494 Zm00001d048453c Zm00001d048453,Zm00001d048454 simMerged
Zm00001d048454_T004.exon12 9 156678116 156679494 Zm00001d048454 156673671 156679494 Zm00001d048453c Zm00001d048453,Zm00001d048454 simMerged
Zm00001d048454_T004.exon12 9 156678116 156679494 Zm00001d048453c 156673671 156679494 Zm00001d048453c Zm00001d048453,Zm00001d048454 simMerged
Zm00001d048456_T001.exon1 9 156693328 156693529 Zm00001d048456 156693328 156693971 Zm00001d048455c Zm00001d048455,Zm00001d048456 simMerged
Zm00001d048456_T001.exon1 9 156693328 156693529 Zm00001d048455c 156693328 156693971 Zm00001d048455c Zm00001d048455,Zm00001d048456 simMerged
Zm00001d048456_T001.exon2 9 156693685 156693971 Zm00001d048456 156693328 156693971 Zm00001d048455c Zm00001d048455,Zm00001d048456 simMerged
Zm00001d048456_T001.exon2 9 156693685 156693971 Zm00001d048455c 156693328 156693971 Zm00001d048455c Zm00001d048455,Zm00001d048456 simMerged
Zm00001d048459_T004.exon13 9 156705048 156705360 Zm00001d048459 156705048 156709962 Zm00001d048458c Zm00001d048458,Zm00001d048459 simMerged
Zm00001d048459_T004.exon13 9 156705048 156705360 Zm00001d048458c 156705048 156709962 Zm00001d048458c Zm00001d048458,Zm00001d048459 simMerged
Zm00001d048459_T004.exon12 9 156705506 156705721 Zm00001d048459 156705048 156709962 Zm00001d048458c Zm00001d048458,Zm00001d048459 simMerged
Zm00001d048459_T004.exon12 9 156705506 156705721 Zm00001d048458c 156705048 156709962 Zm00001d048458c Zm00001d048458,Zm00001d048459 simMerged
Zm00001d048459_T004.exon11 9 156705940 156706270 Zm00001d048459 156705048 156709962 Zm00001d048458c Zm00001d048458,Zm00001d048459 simMerged
Zm00001d048459_T004.exon11 9 156705940 156706270 Zm00001d048458c 156705048 156709962 Zm00001d048458c Zm00001d048458,Zm00001d048459 simMerged
Zm00001d048459_T010.exon3 9 156706527 156706609 Zm00001d048459 156705048 156709962 Zm00001d048458c Zm00001d048458,Zm00001d048459 simMerged
Zm00001d048459_T010.exon3 9 156706527 156706609 Zm00001d048458c 156705048 156709962 Zm00001d048458c Zm00001d048458,Zm00001d048459 simMerged
Zm00001d048459_T010.exon2 9 156706788 156706898 Zm00001d048459 156705048 156709962 Zm00001d048458c Zm00001d048458,Zm00001d048459 simMerged
Zm00001d048459_T010.exon2 9 156706788 156706898 Zm00001d048458c 156705048 156709962 Zm00001d048458c Zm00001d048458,Zm00001d048459 simMerged
Zm00001d048459_T004.exon8 9 156706975 156707204 Zm00001d048459 156705048 156709962 Zm00001d048458c Zm00001d048458,Zm00001d048459 simMerged
Zm00001d048459_T004.exon8 9 156706975 156707204 Zm00001d048458c 156705048 156709962 Zm00001d048458c Zm00001d048458,Zm00001d048459 simMerged
Zm00001d048459_T004.exon7 9 156707283 156707344 Zm00001d048459 156705048 156709962 Zm00001d048458c Zm00001d048458,Zm00001d048459 simMerged
Zm00001d048459_T004.exon7 9 156707283 156707344 Zm00001d048458c 156705048 156709962 Zm00001d048458c Zm00001d048458,Zm00001d048459 simMerged
Zm00001d048459_T004.exon6 9 156707925 156708977 Zm00001d048459 156705048 156709962 Zm00001d048458c Zm00001d048458,Zm00001d048459 simMerged
Zm00001d048459_T004.exon6 9 156707925 156708977 Zm00001d048458c 156705048 156709962 Zm00001d048458c Zm00001d048458,Zm00001d048459 simMerged
Zm00001d048459_T004.exon5 9 156709071 156709171 Zm00001d048459 156705048 156709962 Zm00001d048458c Zm00001d048458,Zm00001d048459 simMerged
Zm00001d048459_T004.exon5 9 156709071 156709171 Zm00001d048458c 156705048 156709962 Zm00001d048458c Zm00001d048458,Zm00001d048459 simMerged
Zm00001d048459_T004.exon4 9 156709271 156709337 Zm00001d048459 156705048 156709962 Zm00001d048458c Zm00001d048458,Zm00001d048459 simMerged
Zm00001d048459_T004.exon4 9 156709271 156709337 Zm00001d048458c 156705048 156709962 Zm00001d048458c Zm00001d048458,Zm00001d048459 simMerged
Zm00001d048459_T009.exon3 9 156709427 156709473 Zm00001d048459 156705048 156709962 Zm00001d048458c Zm00001d048458,Zm00001d048459 simMerged
Zm00001d048459_T009.exon3 9 156709427 156709473 Zm00001d048458c 156705048 156709962 Zm00001d048458c Zm00001d048458,Zm00001d048459 simMerged
Zm00001d048459_T009.exon2 9 156709539 156709780 Zm00001d048459 156705048 156709962 Zm00001d048458c Zm00001d048458,Zm00001d048459 simMerged
Zm00001d048459_T009.exon2 9 156709539 156709780 Zm00001d048458c 156705048 156709962 Zm00001d048458c Zm00001d048458,Zm00001d048459 simMerged
Zm00001d048459_T009.exon1 9 156709865 156709962 Zm00001d048459 156705048 156709962 Zm00001d048458c Zm00001d048458,Zm00001d048459 simMerged
Zm00001d048459_T009.exon1 9 156709865 156709962 Zm00001d048458c 156705048 156709962 Zm00001d048458c Zm00001d048458,Zm00001d048459 simMerged
Zm00001d048461_T002.exon1 9 156752400 156752684 Zm00001d048461 156752400 156768296 Zm00001d048460c Zm00001d048460,Zm00001d048461 simMerged
Zm00001d048461_T002.exon1 9 156752400 156752684 Zm00001d048460c 156752400 156768296 Zm00001d048460c Zm00001d048460,Zm00001d048461 simMerged
Zm00001d048461_T002.exon2 9 156752788 156752931 Zm00001d048461 156752400 156768296 Zm00001d048460c Zm00001d048460,Zm00001d048461 simMerged
Zm00001d048461_T002.exon2 9 156752788 156752931 Zm00001d048460c 156752400 156768296 Zm00001d048460c Zm00001d048460,Zm00001d048461 simMerged
Zm00001d048461_T002.exon3 9 156753032 156753193 Zm00001d048461 156752400 156768296 Zm00001d048460c Zm00001d048460,Zm00001d048461 simMerged
Zm00001d048461_T002.exon3 9 156753032 156753193 Zm00001d048460c 156752400 156768296 Zm00001d048460c Zm00001d048460,Zm00001d048461 simMerged
Zm00001d048461_T002.exon4 9 156753285 156753368 Zm00001d048461 156752400 156768296 Zm00001d048460c Zm00001d048460,Zm00001d048461 simMerged
Zm00001d048461_T002.exon4 9 156753285 156753368 Zm00001d048460c 156752400 156768296 Zm00001d048460c Zm00001d048460,Zm00001d048461 simMerged
Zm00001d048461_T003.exon6 9 156754798 156754986 Zm00001d048461 156752400 156768296 Zm00001d048460c Zm00001d048460,Zm00001d048461 simMerged
Zm00001d048461_T003.exon6 9 156754798 156754986 Zm00001d048460c 156752400 156768296 Zm00001d048460c Zm00001d048460,Zm00001d048461 simMerged
Zm00001d048461_T002.exon6 9 156755300 156755390 Zm00001d048461 156752400 156768296 Zm00001d048460c Zm00001d048460,Zm00001d048461 simMerged
Zm00001d048461_T002.exon6 9 156755300 156755390 Zm00001d048460c 156752400 156768296 Zm00001d048460c Zm00001d048460,Zm00001d048461 simMerged
Zm00001d048461_T003.exon8 9 156766891 156766950 Zm00001d048461 156752400 156768296 Zm00001d048460c Zm00001d048460,Zm00001d048461 simMerged
Zm00001d048461_T003.exon8 9 156766891 156766950 Zm00001d048460c 156752400 156768296 Zm00001d048460c Zm00001d048460,Zm00001d048461 simMerged
Zm00001d048461_T002.exon7 9 156767185 156767303 Zm00001d048461 156752400 156768296 Zm00001d048460c Zm00001d048460,Zm00001d048461 simMerged
Zm00001d048461_T002.exon7 9 156767185 156767303 Zm00001d048460c 156752400 156768296 Zm00001d048460c Zm00001d048460,Zm00001d048461 simMerged
Zm00001d048461_T002.exon8 9 156767587 156767721 Zm00001d048461 156752400 156768296 Zm00001d048460c Zm00001d048460,Zm00001d048461 simMerged
Zm00001d048461_T002.exon8 9 156767587 156767721 Zm00001d048460c 156752400 156768296 Zm00001d048460c Zm00001d048460,Zm00001d048461 simMerged
Zm00001d048461_T001.exon10 9 156767811 156768296 Zm00001d048461 156752400 156768296 Zm00001d048460c Zm00001d048460,Zm00001d048461 simMerged
Zm00001d048461_T001.exon10 9 156767811 156768296 Zm00001d048460c 156752400 156768296 Zm00001d048460c Zm00001d048460,Zm00001d048461 simMerged
Zm00001d048467_T001.exon7 9 156831903 156832314 Zm00001d048467 156831903 156836049 Zm00001d048466c Zm00001d048466,Zm00001d048467 simMerged
Zm00001d048467_T001.exon7 9 156831903 156832314 Zm00001d048466c 156831903 156836049 Zm00001d048466c Zm00001d048466,Zm00001d048467 simMerged
Zm00001d048467_T001.exon6 9 156832423 156832632 Zm00001d048467 156831903 156836049 Zm00001d048466c Zm00001d048466,Zm00001d048467 simMerged
Zm00001d048467_T001.exon6 9 156832423 156832632 Zm00001d048466c 156831903 156836049 Zm00001d048466c Zm00001d048466,Zm00001d048467 simMerged
Zm00001d048467_T001.exon5 9 156832731 156832860 Zm00001d048467 156831903 156836049 Zm00001d048466c Zm00001d048466,Zm00001d048467 simMerged
Zm00001d048467_T001.exon5 9 156832731 156832860 Zm00001d048466c 156831903 156836049 Zm00001d048466c Zm00001d048466,Zm00001d048467 simMerged
Zm00001d048467_T001.exon4 9 156832978 156833148 Zm00001d048467 156831903 156836049 Zm00001d048466c Zm00001d048466,Zm00001d048467 simMerged
Zm00001d048467_T001.exon4 9 156832978 156833148 Zm00001d048466c 156831903 156836049 Zm00001d048466c Zm00001d048466,Zm00001d048467 simMerged
Zm00001d048467_T001.exon3 9 156834186 156834308 Zm00001d048467 156831903 156836049 Zm00001d048466c Zm00001d048466,Zm00001d048467 simMerged
Zm00001d048467_T001.exon3 9 156834186 156834308 Zm00001d048466c 156831903 156836049 Zm00001d048466c Zm00001d048466,Zm00001d048467 simMerged
Zm00001d048467_T001.exon2 9 156834440 156834544 Zm00001d048467 156831903 156836049 Zm00001d048466c Zm00001d048466,Zm00001d048467 simMerged
Zm00001d048467_T001.exon2 9 156834440 156834544 Zm00001d048466c 156831903 156836049 Zm00001d048466c Zm00001d048466,Zm00001d048467 simMerged
Zm00001d048467_T001.exon1 9 156835149 156836049 Zm00001d048467 156831903 156836049 Zm00001d048466c Zm00001d048466,Zm00001d048467 simMerged
Zm00001d048467_T001.exon1 9 156835149 156836049 Zm00001d048466c 156831903 156836049 Zm00001d048466c Zm00001d048466,Zm00001d048467 simMerged
Zm00001d048474_T002.exon1 9 156960598 156961320 Zm00001d048474 156960598 156980195 Zm00001d048473c Zm00001d048473,Zm00001d048474 simMerged
Zm00001d048474_T002.exon1 9 156960598 156961320 Zm00001d048473c 156960598 156980195 Zm00001d048473c Zm00001d048473,Zm00001d048474 simMerged
Zm00001d048474_T001.exon2 9 156978519 156978597 Zm00001d048474 156960598 156980195 Zm00001d048473c Zm00001d048473,Zm00001d048474 simMerged
Zm00001d048474_T001.exon2 9 156978519 156978597 Zm00001d048473c 156960598 156980195 Zm00001d048473c Zm00001d048473,Zm00001d048474 simMerged
Zm00001d048474_T001.exon3 9 156979043 156979104 Zm00001d048474 156960598 156980195 Zm00001d048473c Zm00001d048473,Zm00001d048474 simMerged
Zm00001d048474_T001.exon3 9 156979043 156979104 Zm00001d048473c 156960598 156980195 Zm00001d048473c Zm00001d048473,Zm00001d048474 simMerged
Zm00001d048474_T002.exon3 9 156979179 156979278 Zm00001d048474 156960598 156980195 Zm00001d048473c Zm00001d048473,Zm00001d048474 simMerged
Zm00001d048474_T002.exon3 9 156979179 156979278 Zm00001d048473c 156960598 156980195 Zm00001d048473c Zm00001d048473,Zm00001d048474 simMerged
Zm00001d048474_T002.exon4 9 156979420 156979461 Zm00001d048474 156960598 156980195 Zm00001d048473c Zm00001d048473,Zm00001d048474 simMerged
Zm00001d048474_T002.exon4 9 156979420 156979461 Zm00001d048473c 156960598 156980195 Zm00001d048473c Zm00001d048473,Zm00001d048474 simMerged
Zm00001d048474_T002.exon5 9 156979582 156979623 Zm00001d048474 156960598 156980195 Zm00001d048473c Zm00001d048473,Zm00001d048474 simMerged
Zm00001d048474_T002.exon5 9 156979582 156979623 Zm00001d048473c 156960598 156980195 Zm00001d048473c Zm00001d048473,Zm00001d048474 simMerged
Zm00001d048474_T001.exon7 9 156979783 156980195 Zm00001d048474 156960598 156980195 Zm00001d048473c Zm00001d048473,Zm00001d048474 simMerged
Zm00001d048474_T001.exon7 9 156979783 156980195 Zm00001d048473c 156960598 156980195 Zm00001d048473c Zm00001d048473,Zm00001d048474 simMerged
Zm00001d048480_T001.exon1 9 156999447 156999862 Zm00001d048480 156999447 157005117 Zm00001d048479c Zm00001d048479,Zm00001d048480 simMerged
Zm00001d048480_T001.exon1 9 156999447 156999862 Zm00001d048479c 156999447 157005117 Zm00001d048479c Zm00001d048479,Zm00001d048480 simMerged
Zm00001d048480_T001.exon2 9 157000167 157000257 Zm00001d048480 156999447 157005117 Zm00001d048479c Zm00001d048479,Zm00001d048480 simMerged
Zm00001d048480_T001.exon2 9 157000167 157000257 Zm00001d048479c 156999447 157005117 Zm00001d048479c Zm00001d048479,Zm00001d048480 simMerged
Zm00001d048480_T001.exon3 9 157000366 157000418 Zm00001d048480 156999447 157005117 Zm00001d048479c Zm00001d048479,Zm00001d048480 simMerged
Zm00001d048480_T001.exon3 9 157000366 157000418 Zm00001d048479c 156999447 157005117 Zm00001d048479c Zm00001d048479,Zm00001d048480 simMerged
Zm00001d048480_T001.exon4 9 157000503 157000595 Zm00001d048480 156999447 157005117 Zm00001d048479c Zm00001d048479,Zm00001d048480 simMerged
Zm00001d048480_T001.exon4 9 157000503 157000595 Zm00001d048479c 156999447 157005117 Zm00001d048479c Zm00001d048479,Zm00001d048480 simMerged
Zm00001d048480_T001.exon5 9 157000676 157000747 Zm00001d048480 156999447 157005117 Zm00001d048479c Zm00001d048479,Zm00001d048480 simMerged
Zm00001d048480_T001.exon5 9 157000676 157000747 Zm00001d048479c 156999447 157005117 Zm00001d048479c Zm00001d048479,Zm00001d048480 simMerged
Zm00001d048480_T001.exon6 9 157003099 157004383 Zm00001d048480 156999447 157005117 Zm00001d048479c Zm00001d048479,Zm00001d048480 simMerged
Zm00001d048480_T001.exon6 9 157003099 157004383 Zm00001d048479c 156999447 157005117 Zm00001d048479c Zm00001d048479,Zm00001d048480 simMerged
Zm00001d048480_T001.exon7 9 157004472 157004525 Zm00001d048480 156999447 157005117 Zm00001d048479c Zm00001d048479,Zm00001d048480 simMerged
Zm00001d048480_T001.exon7 9 157004472 157004525 Zm00001d048479c 156999447 157005117 Zm00001d048479c Zm00001d048479,Zm00001d048480 simMerged
Zm00001d048480_T001.exon8 9 157004604 157004681 Zm00001d048480 156999447 157005117 Zm00001d048479c Zm00001d048479,Zm00001d048480 simMerged
Zm00001d048480_T001.exon8 9 157004604 157004681 Zm00001d048479c 156999447 157005117 Zm00001d048479c Zm00001d048479,Zm00001d048480 simMerged
Zm00001d048480_T001.exon9 9 157004840 157005117 Zm00001d048480 156999447 157005117 Zm00001d048479c Zm00001d048479,Zm00001d048480 simMerged
Zm00001d048480_T001.exon9 9 157004840 157005117 Zm00001d048479c 156999447 157005117 Zm00001d048479c Zm00001d048479,Zm00001d048480 simMerged
Zm00001d048493_T004.exon11 9 157106289 157107175 Zm00001d048493 157106289 157122699 Zm00001d048492c Zm00001d048492,Zm00001d048493 simMerged
Zm00001d048493_T004.exon11 9 157106289 157107175 Zm00001d048492c 157106289 157122699 Zm00001d048492c Zm00001d048492,Zm00001d048493 simMerged
Zm00001d048493_T004.exon10 9 157107274 157107331 Zm00001d048493 157106289 157122699 Zm00001d048492c Zm00001d048492,Zm00001d048493 simMerged
Zm00001d048493_T004.exon10 9 157107274 157107331 Zm00001d048492c 157106289 157122699 Zm00001d048492c Zm00001d048492,Zm00001d048493 simMerged
Zm00001d048493_T004.exon9 9 157107436 157107933 Zm00001d048493 157106289 157122699 Zm00001d048492c Zm00001d048492,Zm00001d048493 simMerged
Zm00001d048493_T004.exon9 9 157107436 157107933 Zm00001d048492c 157106289 157122699 Zm00001d048492c Zm00001d048492,Zm00001d048493 simMerged
Zm00001d048493_T004.exon8 9 157108027 157108389 Zm00001d048493 157106289 157122699 Zm00001d048492c Zm00001d048492,Zm00001d048493 simMerged
Zm00001d048493_T004.exon8 9 157108027 157108389 Zm00001d048492c 157106289 157122699 Zm00001d048492c Zm00001d048492,Zm00001d048493 simMerged
Zm00001d048493_T004.exon7 9 157108519 157108796 Zm00001d048493 157106289 157122699 Zm00001d048492c Zm00001d048492,Zm00001d048493 simMerged
Zm00001d048493_T004.exon7 9 157108519 157108796 Zm00001d048492c 157106289 157122699 Zm00001d048492c Zm00001d048492,Zm00001d048493 simMerged
Zm00001d048493_T004.exon6 9 157110174 157110499 Zm00001d048493 157106289 157122699 Zm00001d048492c Zm00001d048492,Zm00001d048493 simMerged
Zm00001d048493_T004.exon6 9 157110174 157110499 Zm00001d048492c 157106289 157122699 Zm00001d048492c Zm00001d048492,Zm00001d048493 simMerged
Zm00001d048493_T004.exon5 9 157110616 157111392 Zm00001d048493 157106289 157122699 Zm00001d048492c Zm00001d048492,Zm00001d048493 simMerged
Zm00001d048493_T004.exon5 9 157110616 157111392 Zm00001d048492c 157106289 157122699 Zm00001d048492c Zm00001d048492,Zm00001d048493 simMerged
Zm00001d048493_T004.exon4 9 157112633 157112761 Zm00001d048493 157106289 157122699 Zm00001d048492c Zm00001d048492,Zm00001d048493 simMerged
Zm00001d048493_T004.exon4 9 157112633 157112761 Zm00001d048492c 157106289 157122699 Zm00001d048492c Zm00001d048492,Zm00001d048493 simMerged
Zm00001d048493_T004.exon3 9 157112881 157113014 Zm00001d048493 157106289 157122699 Zm00001d048492c Zm00001d048492,Zm00001d048493 simMerged
Zm00001d048493_T004.exon3 9 157112881 157113014 Zm00001d048492c 157106289 157122699 Zm00001d048492c Zm00001d048492,Zm00001d048493 simMerged
Zm00001d048493_T004.exon2 9 157113149 157113218 Zm00001d048493 157106289 157122699 Zm00001d048492c Zm00001d048492,Zm00001d048493 simMerged
Zm00001d048493_T004.exon2 9 157113149 157113218 Zm00001d048492c 157106289 157122699 Zm00001d048492c Zm00001d048492,Zm00001d048493 simMerged
Zm00001d048493_T004.exon1 9 157122310 157122699 Zm00001d048493 157106289 157122699 Zm00001d048492c Zm00001d048492,Zm00001d048493 simMerged
Zm00001d048493_T004.exon1 9 157122310 157122699 Zm00001d048492c 157106289 157122699 Zm00001d048492c Zm00001d048492,Zm00001d048493 simMerged
Zm00001d048497_T001.exon8 9 157237558 157237890 Zm00001d048497 157237558 157241000 Zm00001d048496c Zm00001d048496,Zm00001d048497 simMerged
Zm00001d048497_T001.exon8 9 157237558 157237890 Zm00001d048496c 157237558 157241000 Zm00001d048496c Zm00001d048496,Zm00001d048497 simMerged
Zm00001d048497_T001.exon7 9 157237982 157238035 Zm00001d048497 157237558 157241000 Zm00001d048496c Zm00001d048496,Zm00001d048497 simMerged
Zm00001d048497_T001.exon7 9 157237982 157238035 Zm00001d048496c 157237558 157241000 Zm00001d048496c Zm00001d048496,Zm00001d048497 simMerged
Zm00001d048497_T001.exon6 9 157238152 157238239 Zm00001d048497 157237558 157241000 Zm00001d048496c Zm00001d048496,Zm00001d048497 simMerged
Zm00001d048497_T001.exon6 9 157238152 157238239 Zm00001d048496c 157237558 157241000 Zm00001d048496c Zm00001d048496,Zm00001d048497 simMerged
Zm00001d048497_T001.exon5 9 157238333 157238496 Zm00001d048497 157237558 157241000 Zm00001d048496c Zm00001d048496,Zm00001d048497 simMerged
Zm00001d048497_T001.exon5 9 157238333 157238496 Zm00001d048496c 157237558 157241000 Zm00001d048496c Zm00001d048496,Zm00001d048497 simMerged
Zm00001d048497_T001.exon4 9 157238683 157238856 Zm00001d048497 157237558 157241000 Zm00001d048496c Zm00001d048496,Zm00001d048497 simMerged
Zm00001d048497_T001.exon4 9 157238683 157238856 Zm00001d048496c 157237558 157241000 Zm00001d048496c Zm00001d048496,Zm00001d048497 simMerged
Zm00001d048497_T001.exon3 9 157240088 157240208 Zm00001d048497 157237558 157241000 Zm00001d048496c Zm00001d048496,Zm00001d048497 simMerged
Zm00001d048497_T001.exon3 9 157240088 157240208 Zm00001d048496c 157237558 157241000 Zm00001d048496c Zm00001d048496,Zm00001d048497 simMerged
Zm00001d048497_T002.exon2 9 157240357 157240568 Zm00001d048497 157237558 157241000 Zm00001d048496c Zm00001d048496,Zm00001d048497 simMerged
Zm00001d048497_T002.exon2 9 157240357 157240568 Zm00001d048496c 157237558 157241000 Zm00001d048496c Zm00001d048496,Zm00001d048497 simMerged
Zm00001d048497_T001.exon1 9 157240668 157241000 Zm00001d048497 157237558 157241000 Zm00001d048496c Zm00001d048496,Zm00001d048497 simMerged
Zm00001d048497_T001.exon1 9 157240668 157241000 Zm00001d048496c 157237558 157241000 Zm00001d048496c Zm00001d048496,Zm00001d048497 simMerged
Zm00001d048503_T001.exon5 9 157464001 157464787 Zm00001d048503 157464001 157467635 Zm00001d048502c Zm00001d048502,Zm00001d048503 simMerged
Zm00001d048503_T001.exon5 9 157464001 157464787 Zm00001d048502c 157464001 157467635 Zm00001d048502c Zm00001d048502,Zm00001d048503 simMerged
Zm00001d048503_T001.exon4 9 157464910 157465121 Zm00001d048503 157464001 157467635 Zm00001d048502c Zm00001d048502,Zm00001d048503 simMerged
Zm00001d048503_T001.exon4 9 157464910 157465121 Zm00001d048502c 157464001 157467635 Zm00001d048502c Zm00001d048502,Zm00001d048503 simMerged
Zm00001d048503_T001.exon3 9 157465389 157465781 Zm00001d048503 157464001 157467635 Zm00001d048502c Zm00001d048502,Zm00001d048503 simMerged
Zm00001d048503_T001.exon3 9 157465389 157465781 Zm00001d048502c 157464001 157467635 Zm00001d048502c Zm00001d048502,Zm00001d048503 simMerged
Zm00001d048503_T001.exon2 9 157465840 157466040 Zm00001d048503 157464001 157467635 Zm00001d048502c Zm00001d048502,Zm00001d048503 simMerged
Zm00001d048503_T001.exon2 9 157465840 157466040 Zm00001d048502c 157464001 157467635 Zm00001d048502c Zm00001d048502,Zm00001d048503 simMerged
Zm00001d048503_T001.exon1 9 157467159 157467635 Zm00001d048503 157464001 157467635 Zm00001d048502c Zm00001d048502,Zm00001d048503 simMerged
Zm00001d048503_T001.exon1 9 157467159 157467635 Zm00001d048502c 157464001 157467635 Zm00001d048502c Zm00001d048502,Zm00001d048503 simMerged
Zm00001d048508_T001.exon1 9 157537064 157537579 Zm00001d048508 157537064 157537579 Zm00001d048507c Zm00001d048507,Zm00001d048508 simMerged
Zm00001d048508_T001.exon1 9 157537064 157537579 Zm00001d048507c 157537064 157537579 Zm00001d048507c Zm00001d048507,Zm00001d048508 simMerged
Zm00001d048514_T002.exon1 9 157624300 157624561 Zm00001d048514 157624300 157629807 Zm00001d048513c Zm00001d048513,Zm00001d048514 simMerged
Zm00001d048514_T002.exon1 9 157624300 157624561 Zm00001d048513c 157624300 157629807 Zm00001d048513c Zm00001d048513,Zm00001d048514 simMerged
Zm00001d048514_T002.exon2 9 157624712 157624842 Zm00001d048514 157624300 157629807 Zm00001d048513c Zm00001d048513,Zm00001d048514 simMerged
Zm00001d048514_T002.exon2 9 157624712 157624842 Zm00001d048513c 157624300 157629807 Zm00001d048513c Zm00001d048513,Zm00001d048514 simMerged
Zm00001d048514_T002.exon3 9 157624958 157625115 Zm00001d048514 157624300 157629807 Zm00001d048513c Zm00001d048513,Zm00001d048514 simMerged
Zm00001d048514_T002.exon3 9 157624958 157625115 Zm00001d048513c 157624300 157629807 Zm00001d048513c Zm00001d048513,Zm00001d048514 simMerged
Zm00001d048514_T001.exon4 9 157625223 157625248 Zm00001d048514 157624300 157629807 Zm00001d048513c Zm00001d048513,Zm00001d048514 simMerged
Zm00001d048514_T001.exon4 9 157625223 157625248 Zm00001d048513c 157624300 157629807 Zm00001d048513c Zm00001d048513,Zm00001d048514 simMerged
Zm00001d048514_T001.exon5 9 157625346 157625478 Zm00001d048514 157624300 157629807 Zm00001d048513c Zm00001d048513,Zm00001d048514 simMerged
Zm00001d048514_T001.exon5 9 157625346 157625478 Zm00001d048513c 157624300 157629807 Zm00001d048513c Zm00001d048513,Zm00001d048514 simMerged
Zm00001d048514_T002.exon4 9 157625674 157625734 Zm00001d048514 157624300 157629807 Zm00001d048513c Zm00001d048513,Zm00001d048514 simMerged
Zm00001d048514_T002.exon4 9 157625674 157625734 Zm00001d048513c 157624300 157629807 Zm00001d048513c Zm00001d048513,Zm00001d048514 simMerged
Zm00001d048514_T002.exon5 9 157625933 157626016 Zm00001d048514 157624300 157629807 Zm00001d048513c Zm00001d048513,Zm00001d048514 simMerged
Zm00001d048514_T002.exon5 9 157625933 157626016 Zm00001d048513c 157624300 157629807 Zm00001d048513c Zm00001d048513,Zm00001d048514 simMerged
Zm00001d048514_T002.exon6 9 157626252 157626308 Zm00001d048514 157624300 157629807 Zm00001d048513c Zm00001d048513,Zm00001d048514 simMerged
Zm00001d048514_T002.exon6 9 157626252 157626308 Zm00001d048513c 157624300 157629807 Zm00001d048513c Zm00001d048513,Zm00001d048514 simMerged
Zm00001d048514_T002.exon7 9 157626952 157627012 Zm00001d048514 157624300 157629807 Zm00001d048513c Zm00001d048513,Zm00001d048514 simMerged
Zm00001d048514_T002.exon7 9 157626952 157627012 Zm00001d048513c 157624300 157629807 Zm00001d048513c Zm00001d048513,Zm00001d048514 simMerged
Zm00001d048514_T002.exon8 9 157627179 157627384 Zm00001d048514 157624300 157629807 Zm00001d048513c Zm00001d048513,Zm00001d048514 simMerged
Zm00001d048514_T002.exon8 9 157627179 157627384 Zm00001d048513c 157624300 157629807 Zm00001d048513c Zm00001d048513,Zm00001d048514 simMerged
Zm00001d048514_T002.exon9 9 157627470 157627634 Zm00001d048514 157624300 157629807 Zm00001d048513c Zm00001d048513,Zm00001d048514 simMerged
Zm00001d048514_T002.exon9 9 157627470 157627634 Zm00001d048513c 157624300 157629807 Zm00001d048513c Zm00001d048513,Zm00001d048514 simMerged
Zm00001d048514_T002.exon10 9 157627710 157627955 Zm00001d048514 157624300 157629807 Zm00001d048513c Zm00001d048513,Zm00001d048514 simMerged
Zm00001d048514_T002.exon10 9 157627710 157627955 Zm00001d048513c 157624300 157629807 Zm00001d048513c Zm00001d048513,Zm00001d048514 simMerged
Zm00001d048514_T002.exon11 9 157628082 157628160 Zm00001d048514 157624300 157629807 Zm00001d048513c Zm00001d048513,Zm00001d048514 simMerged
Zm00001d048514_T002.exon11 9 157628082 157628160 Zm00001d048513c 157624300 157629807 Zm00001d048513c Zm00001d048513,Zm00001d048514 simMerged
Zm00001d048514_T002.exon12 9 157628400 157628552 Zm00001d048514 157624300 157629807 Zm00001d048513c Zm00001d048513,Zm00001d048514 simMerged
Zm00001d048514_T002.exon12 9 157628400 157628552 Zm00001d048513c 157624300 157629807 Zm00001d048513c Zm00001d048513,Zm00001d048514 simMerged
Zm00001d048514_T002.exon13 9 157628686 157628795 Zm00001d048514 157624300 157629807 Zm00001d048513c Zm00001d048513,Zm00001d048514 simMerged
Zm00001d048514_T002.exon13 9 157628686 157628795 Zm00001d048513c 157624300 157629807 Zm00001d048513c Zm00001d048513,Zm00001d048514 simMerged
Zm00001d048514_T002.exon14 9 157629157 157629807 Zm00001d048514 157624300 157629807 Zm00001d048513c Zm00001d048513,Zm00001d048514 simMerged
Zm00001d048514_T002.exon14 9 157629157 157629807 Zm00001d048513c 157624300 157629807 Zm00001d048513c Zm00001d048513,Zm00001d048514 simMerged
Zm00001d048525_T001.exon4 9 157786981 157787157 Zm00001d048525 157786981 157787845 Zm00001d048524c Zm00001d048524,Zm00001d048525 simMerged
Zm00001d048525_T001.exon4 9 157786981 157787157 Zm00001d048524c 157786981 157787845 Zm00001d048524c Zm00001d048524,Zm00001d048525 simMerged
Zm00001d048525_T001.exon3 9 157787243 157787308 Zm00001d048525 157786981 157787845 Zm00001d048524c Zm00001d048524,Zm00001d048525 simMerged
Zm00001d048525_T001.exon3 9 157787243 157787308 Zm00001d048524c 157786981 157787845 Zm00001d048524c Zm00001d048524,Zm00001d048525 simMerged
Zm00001d048525_T001.exon2 9 157787405 157787494 Zm00001d048525 157786981 157787845 Zm00001d048524c Zm00001d048524,Zm00001d048525 simMerged
Zm00001d048525_T001.exon2 9 157787405 157787494 Zm00001d048524c 157786981 157787845 Zm00001d048524c Zm00001d048524,Zm00001d048525 simMerged
Zm00001d048525_T001.exon1 9 157787572 157787845 Zm00001d048525 157786981 157787845 Zm00001d048524c Zm00001d048524,Zm00001d048525 simMerged
Zm00001d048525_T001.exon1 9 157787572 157787845 Zm00001d048524c 157786981 157787845 Zm00001d048524c Zm00001d048524,Zm00001d048525 simMerged
Zm00001d048540_T001.exon1 9 158112495 158112703 Zm00001d048540 158112495 158124823 Zm00001d048539c Zm00001d048539,Zm00001d048540 simMerged
Zm00001d048540_T001.exon1 9 158112495 158112703 Zm00001d048539c 158112495 158124823 Zm00001d048539c Zm00001d048539,Zm00001d048540 simMerged
Zm00001d048540_T001.exon2 9 158112852 158113077 Zm00001d048540 158112495 158124823 Zm00001d048539c Zm00001d048539,Zm00001d048540 simMerged
Zm00001d048540_T001.exon2 9 158112852 158113077 Zm00001d048539c 158112495 158124823 Zm00001d048539c Zm00001d048539,Zm00001d048540 simMerged
Zm00001d048540_T002.exon3 9 158114211 158114272 Zm00001d048540 158112495 158124823 Zm00001d048539c Zm00001d048539,Zm00001d048540 simMerged
Zm00001d048540_T002.exon3 9 158114211 158114272 Zm00001d048539c 158112495 158124823 Zm00001d048539c Zm00001d048539,Zm00001d048540 simMerged
Zm00001d048540_T002.exon4 9 158114464 158114516 Zm00001d048540 158112495 158124823 Zm00001d048539c Zm00001d048539,Zm00001d048540 simMerged
Zm00001d048540_T002.exon4 9 158114464 158114516 Zm00001d048539c 158112495 158124823 Zm00001d048539c Zm00001d048539,Zm00001d048540 simMerged
Zm00001d048540_T002.exon5 9 158116255 158116451 Zm00001d048540 158112495 158124823 Zm00001d048539c Zm00001d048539,Zm00001d048540 simMerged
Zm00001d048540_T002.exon5 9 158116255 158116451 Zm00001d048539c 158112495 158124823 Zm00001d048539c Zm00001d048539,Zm00001d048540 simMerged
Zm00001d048540_T002.exon6 9 158116518 158116608 Zm00001d048540 158112495 158124823 Zm00001d048539c Zm00001d048539,Zm00001d048540 simMerged
Zm00001d048540_T002.exon6 9 158116518 158116608 Zm00001d048539c 158112495 158124823 Zm00001d048539c Zm00001d048539,Zm00001d048540 simMerged
Zm00001d048540_T002.exon7 9 158116700 158116823 Zm00001d048540 158112495 158124823 Zm00001d048539c Zm00001d048539,Zm00001d048540 simMerged
Zm00001d048540_T002.exon7 9 158116700 158116823 Zm00001d048539c 158112495 158124823 Zm00001d048539c Zm00001d048539,Zm00001d048540 simMerged
Zm00001d048540_T002.exon8 9 158117877 158117952 Zm00001d048540 158112495 158124823 Zm00001d048539c Zm00001d048539,Zm00001d048540 simMerged
Zm00001d048540_T002.exon8 9 158117877 158117952 Zm00001d048539c 158112495 158124823 Zm00001d048539c Zm00001d048539,Zm00001d048540 simMerged
Zm00001d048540_T009.exon2 9 158119613 158121158 Zm00001d048540 158112495 158124823 Zm00001d048539c Zm00001d048539,Zm00001d048540 simMerged
Zm00001d048540_T009.exon2 9 158119613 158121158 Zm00001d048539c 158112495 158124823 Zm00001d048539c Zm00001d048539,Zm00001d048540 simMerged
Zm00001d048540_T009.exon3 9 158121239 158121351 Zm00001d048540 158112495 158124823 Zm00001d048539c Zm00001d048539,Zm00001d048540 simMerged
Zm00001d048540_T009.exon3 9 158121239 158121351 Zm00001d048539c 158112495 158124823 Zm00001d048539c Zm00001d048539,Zm00001d048540 simMerged
Zm00001d048540_T009.exon4 9 158121430 158121643 Zm00001d048540 158112495 158124823 Zm00001d048539c Zm00001d048539,Zm00001d048540 simMerged
Zm00001d048540_T009.exon4 9 158121430 158121643 Zm00001d048539c 158112495 158124823 Zm00001d048539c Zm00001d048539,Zm00001d048540 simMerged
Zm00001d048540_T002.exon12 9 158121737 158124823 Zm00001d048540 158112495 158124823 Zm00001d048539c Zm00001d048539,Zm00001d048540 simMerged
Zm00001d048540_T002.exon12 9 158121737 158124823 Zm00001d048539c 158112495 158124823 Zm00001d048539c Zm00001d048539,Zm00001d048540 simMerged
Zm00001d048542_T001.exon1 9 158268206 158268674 Zm00001d048542 158268206 158272059 Zm00001d048541c Zm00001d048541,Zm00001d048542 simMerged
Zm00001d048542_T001.exon1 9 158268206 158268674 Zm00001d048541c 158268206 158272059 Zm00001d048541c Zm00001d048541,Zm00001d048542 simMerged
Zm00001d048542_T001.exon2 9 158268771 158268838 Zm00001d048542 158268206 158272059 Zm00001d048541c Zm00001d048541,Zm00001d048542 simMerged
Zm00001d048542_T001.exon2 9 158268771 158268838 Zm00001d048541c 158268206 158272059 Zm00001d048541c Zm00001d048541,Zm00001d048542 simMerged
Zm00001d048542_T001.exon3 9 158269635 158269757 Zm00001d048542 158268206 158272059 Zm00001d048541c Zm00001d048541,Zm00001d048542 simMerged
Zm00001d048542_T001.exon3 9 158269635 158269757 Zm00001d048541c 158268206 158272059 Zm00001d048541c Zm00001d048541,Zm00001d048542 simMerged
Zm00001d048542_T001.exon4 9 158269857 158270006 Zm00001d048542 158268206 158272059 Zm00001d048541c Zm00001d048541,Zm00001d048542 simMerged
Zm00001d048542_T001.exon4 9 158269857 158270006 Zm00001d048541c 158268206 158272059 Zm00001d048541c Zm00001d048541,Zm00001d048542 simMerged
Zm00001d048542_T001.exon5 9 158270415 158272059 Zm00001d048542 158268206 158272059 Zm00001d048541c Zm00001d048541,Zm00001d048542 simMerged
Zm00001d048542_T001.exon5 9 158270415 158272059 Zm00001d048541c 158268206 158272059 Zm00001d048541c Zm00001d048541,Zm00001d048542 simMerged
Zm00001d048554_T001.exon4 9 158621141 158621376 Zm00001d048554 158621141 158622907 Zm00001d048553c Zm00001d048553,Zm00001d048554 simMerged
Zm00001d048554_T001.exon4 9 158621141 158621376 Zm00001d048553c 158621141 158622907 Zm00001d048553c Zm00001d048553,Zm00001d048554 simMerged
Zm00001d048554_T001.exon3 9 158621476 158621554 Zm00001d048554 158621141 158622907 Zm00001d048553c Zm00001d048553,Zm00001d048554 simMerged
Zm00001d048554_T001.exon3 9 158621476 158621554 Zm00001d048553c 158621141 158622907 Zm00001d048553c Zm00001d048553,Zm00001d048554 simMerged
Zm00001d048554_T001.exon2 9 158622474 158622761 Zm00001d048554 158621141 158622907 Zm00001d048553c Zm00001d048553,Zm00001d048554 simMerged
Zm00001d048554_T001.exon2 9 158622474 158622761 Zm00001d048553c 158621141 158622907 Zm00001d048553c Zm00001d048553,Zm00001d048554 simMerged
Zm00001d048554_T001.exon1 9 158622876 158622907 Zm00001d048554 158621141 158622907 Zm00001d048553c Zm00001d048553,Zm00001d048554 simMerged
Zm00001d048554_T001.exon1 9 158622876 158622907 Zm00001d048553c 158621141 158622907 Zm00001d048553c Zm00001d048553,Zm00001d048554 simMerged
Zm00001d048559_T001.exon2 9 158676251 158676741 Zm00001d048559 158676251 158677196 Zm00001d048558c Zm00001d048558,Zm00001d048559 simMerged
Zm00001d048559_T001.exon2 9 158676251 158676741 Zm00001d048558c 158676251 158677196 Zm00001d048558c Zm00001d048558,Zm00001d048559 simMerged
Zm00001d048559_T001.exon1 9 158676835 158677196 Zm00001d048559 158676251 158677196 Zm00001d048558c Zm00001d048558,Zm00001d048559 simMerged
Zm00001d048559_T001.exon1 9 158676835 158677196 Zm00001d048558c 158676251 158677196 Zm00001d048558c Zm00001d048558,Zm00001d048559 simMerged
Zm00001d048562_T005.exon9 9 158799917 158800414 Zm00001d048562 158799917 158813152 Zm00001d048561c Zm00001d048561,Zm00001d048562 simMerged
Zm00001d048562_T005.exon9 9 158799917 158800414 Zm00001d048561c 158799917 158813152 Zm00001d048561c Zm00001d048561,Zm00001d048562 simMerged
Zm00001d048562_T005.exon8 9 158800496 158800970 Zm00001d048562 158799917 158813152 Zm00001d048561c Zm00001d048561,Zm00001d048562 simMerged
Zm00001d048562_T005.exon8 9 158800496 158800970 Zm00001d048561c 158799917 158813152 Zm00001d048561c Zm00001d048561,Zm00001d048562 simMerged
Zm00001d048562_T004.exon8 9 158807496 158807552 Zm00001d048562 158799917 158813152 Zm00001d048561c Zm00001d048561,Zm00001d048562 simMerged
Zm00001d048562_T004.exon8 9 158807496 158807552 Zm00001d048561c 158799917 158813152 Zm00001d048561c Zm00001d048561,Zm00001d048562 simMerged
Zm00001d048562_T002.exon5 9 158808358 158808709 Zm00001d048562 158799917 158813152 Zm00001d048561c Zm00001d048561,Zm00001d048562 simMerged
Zm00001d048562_T002.exon5 9 158808358 158808709 Zm00001d048561c 158799917 158813152 Zm00001d048561c Zm00001d048561,Zm00001d048562 simMerged
Zm00001d048562_T002.exon4 9 158811541 158811662 Zm00001d048562 158799917 158813152 Zm00001d048561c Zm00001d048561,Zm00001d048562 simMerged
Zm00001d048562_T002.exon4 9 158811541 158811662 Zm00001d048561c 158799917 158813152 Zm00001d048561c Zm00001d048561,Zm00001d048562 simMerged
Zm00001d048562_T002.exon3 9 158811782 158811833 Zm00001d048562 158799917 158813152 Zm00001d048561c Zm00001d048561,Zm00001d048562 simMerged
Zm00001d048562_T002.exon3 9 158811782 158811833 Zm00001d048561c 158799917 158813152 Zm00001d048561c Zm00001d048561,Zm00001d048562 simMerged
Zm00001d048562_T002.exon2 9 158811987 158812067 Zm00001d048562 158799917 158813152 Zm00001d048561c Zm00001d048561,Zm00001d048562 simMerged
Zm00001d048562_T002.exon2 9 158811987 158812067 Zm00001d048561c 158799917 158813152 Zm00001d048561c Zm00001d048561,Zm00001d048562 simMerged
Zm00001d048562_T004.exon2 9 158812754 158812949 Zm00001d048562 158799917 158813152 Zm00001d048561c Zm00001d048561,Zm00001d048562 simMerged
Zm00001d048562_T004.exon2 9 158812754 158812949 Zm00001d048561c 158799917 158813152 Zm00001d048561c Zm00001d048561,Zm00001d048562 simMerged
Zm00001d048562_T005.exon1 9 158813028 158813152 Zm00001d048562 158799917 158813152 Zm00001d048561c Zm00001d048561,Zm00001d048562 simMerged
Zm00001d048562_T005.exon1 9 158813028 158813152 Zm00001d048561c 158799917 158813152 Zm00001d048561c Zm00001d048561,Zm00001d048562 simMerged
Zm00001d048576_T001.exon8 9 159531032 159531121 Zm00001d048576 159531032 159535776 Zm00001d048575c Zm00001d048575,Zm00001d048576 simMerged
Zm00001d048576_T001.exon8 9 159531032 159531121 Zm00001d048575c 159531032 159535776 Zm00001d048575c Zm00001d048575,Zm00001d048576 simMerged
Zm00001d048576_T001.exon7 9 159531197 159531305 Zm00001d048576 159531032 159535776 Zm00001d048575c Zm00001d048575,Zm00001d048576 simMerged
Zm00001d048576_T001.exon7 9 159531197 159531305 Zm00001d048575c 159531032 159535776 Zm00001d048575c Zm00001d048575,Zm00001d048576 simMerged
Zm00001d048576_T001.exon6 9 159531383 159531476 Zm00001d048576 159531032 159535776 Zm00001d048575c Zm00001d048575,Zm00001d048576 simMerged
Zm00001d048576_T001.exon6 9 159531383 159531476 Zm00001d048575c 159531032 159535776 Zm00001d048575c Zm00001d048575,Zm00001d048576 simMerged
Zm00001d048576_T001.exon5 9 159532738 159532835 Zm00001d048576 159531032 159535776 Zm00001d048575c Zm00001d048575,Zm00001d048576 simMerged
Zm00001d048576_T001.exon5 9 159532738 159532835 Zm00001d048575c 159531032 159535776 Zm00001d048575c Zm00001d048575,Zm00001d048576 simMerged
Zm00001d048576_T001.exon4 9 159533035 159533104 Zm00001d048576 159531032 159535776 Zm00001d048575c Zm00001d048575,Zm00001d048576 simMerged
Zm00001d048576_T001.exon4 9 159533035 159533104 Zm00001d048575c 159531032 159535776 Zm00001d048575c Zm00001d048575,Zm00001d048576 simMerged
Zm00001d048576_T001.exon3 9 159533839 159533901 Zm00001d048576 159531032 159535776 Zm00001d048575c Zm00001d048575,Zm00001d048576 simMerged
Zm00001d048576_T001.exon3 9 159533839 159533901 Zm00001d048575c 159531032 159535776 Zm00001d048575c Zm00001d048575,Zm00001d048576 simMerged
Zm00001d048576_T001.exon2 9 159534968 159535045 Zm00001d048576 159531032 159535776 Zm00001d048575c Zm00001d048575,Zm00001d048576 simMerged
Zm00001d048576_T001.exon2 9 159534968 159535045 Zm00001d048575c 159531032 159535776 Zm00001d048575c Zm00001d048575,Zm00001d048576 simMerged
Zm00001d048576_T001.exon1 9 159535451 159535776 Zm00001d048576 159531032 159535776 Zm00001d048575c Zm00001d048575,Zm00001d048576 simMerged
Zm00001d048576_T001.exon1 9 159535451 159535776 Zm00001d048575c 159531032 159535776 Zm00001d048575c Zm00001d048575,Zm00001d048576 simMerged
Zm00001d000061_T001.exon3 B73V4_ctg10 480283 480707 Zm00001d000061 480283 481819 Zm00001d000060c Zm00001d000060,Zm00001d000061 simMerged
Zm00001d000061_T001.exon3 B73V4_ctg10 480283 480707 Zm00001d000060c 480283 481819 Zm00001d000060c Zm00001d000060,Zm00001d000061 simMerged
Zm00001d000061_T001.exon2 B73V4_ctg10 480826 481315 Zm00001d000061 480283 481819 Zm00001d000060c Zm00001d000060,Zm00001d000061 simMerged
Zm00001d000061_T001.exon2 B73V4_ctg10 480826 481315 Zm00001d000060c 480283 481819 Zm00001d000060c Zm00001d000060,Zm00001d000061 simMerged
Zm00001d000061_T001.exon1 B73V4_ctg10 481405 481819 Zm00001d000061 480283 481819 Zm00001d000060c Zm00001d000060,Zm00001d000061 simMerged
Zm00001d000061_T001.exon1 B73V4_ctg10 481405 481819 Zm00001d000060c 480283 481819 Zm00001d000060c Zm00001d000060,Zm00001d000061 simMerged
Zm00001d000300_T001.exon1 B73V4_ctg107 25722 27077 Zm00001d000300 25722 27077 Zm00001d000299c Zm00001d000299,Zm00001d000300 simMerged
Zm00001d000300_T001.exon1 B73V4_ctg107 25722 27077 Zm00001d000299c 25722 27077 Zm00001d000299c Zm00001d000299,Zm00001d000300 simMerged
Zm00001d000242_T001.exon1 B73V4_ctg11 52503 52820 Zm00001d000242 52503 52820 Zm00001d000241c Zm00001d000241,Zm00001d000242 simMerged
Zm00001d000242_T001.exon1 B73V4_ctg11 52503 52820 Zm00001d000241c 52503 52820 Zm00001d000241c Zm00001d000241,Zm00001d000242 simMerged
Zm00001d000362_T001.exon1 B73V4_ctg115 49957 50135 Zm00001d000362 49957 50479 Zm00001d000361c Zm00001d000361,Zm00001d000362 simMerged
Zm00001d000362_T001.exon1 B73V4_ctg115 49957 50135 Zm00001d000361c 49957 50479 Zm00001d000361c Zm00001d000361,Zm00001d000362 simMerged
Zm00001d000362_T001.exon2 B73V4_ctg115 50218 50359 Zm00001d000362 49957 50479 Zm00001d000361c Zm00001d000361,Zm00001d000362 simMerged
Zm00001d000362_T001.exon2 B73V4_ctg115 50218 50359 Zm00001d000361c 49957 50479 Zm00001d000361c Zm00001d000361,Zm00001d000362 simMerged
Zm00001d000362_T001.exon3 B73V4_ctg115 50450 50479 Zm00001d000362 49957 50479 Zm00001d000361c Zm00001d000361,Zm00001d000362 simMerged
Zm00001d000362_T001.exon3 B73V4_ctg115 50450 50479 Zm00001d000361c 49957 50479 Zm00001d000361c Zm00001d000361,Zm00001d000362 simMerged
Zm00001d000186_T001.exon4 B73V4_ctg140 10774 10793 Zm00001d000186 10774 13686 Zm00001d000185c Zm00001d000185,Zm00001d000186 simMerged
Zm00001d000186_T001.exon4 B73V4_ctg140 10774 10793 Zm00001d000185c 10774 13686 Zm00001d000185c Zm00001d000185,Zm00001d000186 simMerged
Zm00001d000186_T001.exon3 B73V4_ctg140 11396 11471 Zm00001d000186 10774 13686 Zm00001d000185c Zm00001d000185,Zm00001d000186 simMerged
Zm00001d000186_T001.exon3 B73V4_ctg140 11396 11471 Zm00001d000185c 10774 13686 Zm00001d000185c Zm00001d000185,Zm00001d000186 simMerged
Zm00001d000186_T001.exon2 B73V4_ctg140 12002 12521 Zm00001d000186 10774 13686 Zm00001d000185c Zm00001d000185,Zm00001d000186 simMerged
Zm00001d000186_T001.exon2 B73V4_ctg140 12002 12521 Zm00001d000185c 10774 13686 Zm00001d000185c Zm00001d000185,Zm00001d000186 simMerged
Zm00001d000186_T001.exon1 B73V4_ctg140 13622 13686 Zm00001d000186 10774 13686 Zm00001d000185c Zm00001d000185,Zm00001d000186 simMerged
Zm00001d000186_T001.exon1 B73V4_ctg140 13622 13686 Zm00001d000185c 10774 13686 Zm00001d000185c Zm00001d000185,Zm00001d000186 simMerged
Zm00001d000002_T019.exon15 B73V4_ctg150 193646 194056 Zm00001d000002 193646 204505 Zm00001d000001c Zm00001d000001,Zm00001d000002 simMerged
Zm00001d000002_T019.exon15 B73V4_ctg150 193646 194056 Zm00001d000001c 193646 204505 Zm00001d000001c Zm00001d000001,Zm00001d000002 simMerged
Zm00001d000002_T026.exon15 B73V4_ctg150 194183 194306 Zm00001d000002 193646 204505 Zm00001d000001c Zm00001d000001,Zm00001d000002 simMerged
Zm00001d000002_T026.exon15 B73V4_ctg150 194183 194306 Zm00001d000001c 193646 204505 Zm00001d000001c Zm00001d000001,Zm00001d000002 simMerged
Zm00001d000002_T026.exon14 B73V4_ctg150 194413 194524 Zm00001d000002 193646 204505 Zm00001d000001c Zm00001d000001,Zm00001d000002 simMerged
Zm00001d000002_T026.exon14 B73V4_ctg150 194413 194524 Zm00001d000001c 193646 204505 Zm00001d000001c Zm00001d000001,Zm00001d000002 simMerged
Zm00001d000002_T026.exon13 B73V4_ctg150 194625 194756 Zm00001d000002 193646 204505 Zm00001d000001c Zm00001d000001,Zm00001d000002 simMerged
Zm00001d000002_T026.exon13 B73V4_ctg150 194625 194756 Zm00001d000001c 193646 204505 Zm00001d000001c Zm00001d000001,Zm00001d000002 simMerged
Zm00001d000002_T026.exon12 B73V4_ctg150 194886 195068 Zm00001d000002 193646 204505 Zm00001d000001c Zm00001d000001,Zm00001d000002 simMerged
Zm00001d000002_T026.exon12 B73V4_ctg150 194886 195068 Zm00001d000001c 193646 204505 Zm00001d000001c Zm00001d000001,Zm00001d000002 simMerged
Zm00001d000002_T026.exon11 B73V4_ctg150 195526 195654 Zm00001d000002 193646 204505 Zm00001d000001c Zm00001d000001,Zm00001d000002 simMerged
Zm00001d000002_T026.exon11 B73V4_ctg150 195526 195654 Zm00001d000001c 193646 204505 Zm00001d000001c Zm00001d000001,Zm00001d000002 simMerged
Zm00001d000002_T015.exon10 B73V4_ctg150 195790 195960 Zm00001d000002 193646 204505 Zm00001d000001c Zm00001d000001,Zm00001d000002 simMerged
Zm00001d000002_T015.exon10 B73V4_ctg150 195790 195960 Zm00001d000001c 193646 204505 Zm00001d000001c Zm00001d000001,Zm00001d000002 simMerged
Zm00001d000002_T009.exon7 B73V4_ctg150 196371 198030 Zm00001d000002 193646 204505 Zm00001d000001c Zm00001d000001,Zm00001d000002 simMerged
Zm00001d000002_T009.exon7 B73V4_ctg150 196371 198030 Zm00001d000001c 193646 204505 Zm00001d000001c Zm00001d000001,Zm00001d000002 simMerged
Zm00001d000002_T026.exon7 B73V4_ctg150 198433 198540 Zm00001d000002 193646 204505 Zm00001d000001c Zm00001d000001,Zm00001d000002 simMerged
Zm00001d000002_T026.exon7 B73V4_ctg150 198433 198540 Zm00001d000001c 193646 204505 Zm00001d000001c Zm00001d000001,Zm00001d000002 simMerged
Zm00001d000002_T026.exon6 B73V4_ctg150 198662 198837 Zm00001d000002 193646 204505 Zm00001d000001c Zm00001d000001,Zm00001d000002 simMerged
Zm00001d000002_T026.exon6 B73V4_ctg150 198662 198837 Zm00001d000001c 193646 204505 Zm00001d000001c Zm00001d000001,Zm00001d000002 simMerged
Zm00001d000002_T026.exon5 B73V4_ctg150 199491 199761 Zm00001d000002 193646 204505 Zm00001d000001c Zm00001d000001,Zm00001d000002 simMerged
Zm00001d000002_T026.exon5 B73V4_ctg150 199491 199761 Zm00001d000001c 193646 204505 Zm00001d000001c Zm00001d000001,Zm00001d000002 simMerged
Zm00001d000002_T026.exon4 B73V4_ctg150 200229 200443 Zm00001d000002 193646 204505 Zm00001d000001c Zm00001d000001,Zm00001d000002 simMerged
Zm00001d000002_T026.exon4 B73V4_ctg150 200229 200443 Zm00001d000001c 193646 204505 Zm00001d000001c Zm00001d000001,Zm00001d000002 simMerged
Zm00001d000002_T026.exon3 B73V4_ctg150 200622 203516 Zm00001d000002 193646 204505 Zm00001d000001c Zm00001d000001,Zm00001d000002 simMerged
Zm00001d000002_T026.exon3 B73V4_ctg150 200622 203516 Zm00001d000001c 193646 204505 Zm00001d000001c Zm00001d000001,Zm00001d000002 simMerged
Zm00001d000002_T026.exon2 B73V4_ctg150 203600 203663 Zm00001d000002 193646 204505 Zm00001d000001c Zm00001d000001,Zm00001d000002 simMerged
Zm00001d000002_T026.exon2 B73V4_ctg150 203600 203663 Zm00001d000001c 193646 204505 Zm00001d000001c Zm00001d000001,Zm00001d000002 simMerged
Zm00001d000002_T019.exon1 B73V4_ctg150 204325 204505 Zm00001d000002 193646 204505 Zm00001d000001c Zm00001d000001,Zm00001d000002 simMerged
Zm00001d000002_T019.exon1 B73V4_ctg150 204325 204505 Zm00001d000001c 193646 204505 Zm00001d000001c Zm00001d000001,Zm00001d000002 simMerged
Zm00001d000005_T001.exon3 B73V4_ctg150 272045 273880 Zm00001d000005 272045 275576 Zm00001d000004c Zm00001d000004,Zm00001d000005 simMerged
Zm00001d000005_T001.exon3 B73V4_ctg150 272045 273880 Zm00001d000004c 272045 275576 Zm00001d000004c Zm00001d000004,Zm00001d000005 simMerged
Zm00001d000005_T003.exon2 B73V4_ctg150 273968 274093 Zm00001d000005 272045 275576 Zm00001d000004c Zm00001d000004,Zm00001d000005 simMerged
Zm00001d000005_T003.exon2 B73V4_ctg150 273968 274093 Zm00001d000004c 272045 275576 Zm00001d000004c Zm00001d000004,Zm00001d000005 simMerged
Zm00001d000005_T002.exon2 B73V4_ctg150 274448 274522 Zm00001d000005 272045 275576 Zm00001d000004c Zm00001d000004,Zm00001d000005 simMerged
Zm00001d000005_T002.exon2 B73V4_ctg150 274448 274522 Zm00001d000004c 272045 275576 Zm00001d000004c Zm00001d000004,Zm00001d000005 simMerged
Zm00001d000005_T001.exon1 B73V4_ctg150 275131 275576 Zm00001d000005 272045 275576 Zm00001d000004c Zm00001d000004,Zm00001d000005 simMerged
Zm00001d000005_T001.exon1 B73V4_ctg150 275131 275576 Zm00001d000004c 272045 275576 Zm00001d000004c Zm00001d000004,Zm00001d000005 simMerged
Zm00001d000030_T001.exon6 B73V4_ctg182 118656 119152 Zm00001d000030 118656 122184 Zm00001d000029c Zm00001d000029,Zm00001d000030 simMerged
Zm00001d000030_T001.exon6 B73V4_ctg182 118656 119152 Zm00001d000029c 118656 122184 Zm00001d000029c Zm00001d000029,Zm00001d000030 simMerged
Zm00001d000030_T001.exon5 B73V4_ctg182 119258 119452 Zm00001d000030 118656 122184 Zm00001d000029c Zm00001d000029,Zm00001d000030 simMerged
Zm00001d000030_T001.exon5 B73V4_ctg182 119258 119452 Zm00001d000029c 118656 122184 Zm00001d000029c Zm00001d000029,Zm00001d000030 simMerged
Zm00001d000030_T002.exon5 B73V4_ctg182 119672 119932 Zm00001d000030 118656 122184 Zm00001d000029c Zm00001d000029,Zm00001d000030 simMerged
Zm00001d000030_T002.exon5 B73V4_ctg182 119672 119932 Zm00001d000029c 118656 122184 Zm00001d000029c Zm00001d000029,Zm00001d000030 simMerged
Zm00001d000030_T002.exon4 B73V4_ctg182 120025 120179 Zm00001d000030 118656 122184 Zm00001d000029c Zm00001d000029,Zm00001d000030 simMerged
Zm00001d000030_T002.exon4 B73V4_ctg182 120025 120179 Zm00001d000029c 118656 122184 Zm00001d000029c Zm00001d000029,Zm00001d000030 simMerged
Zm00001d000030_T002.exon3 B73V4_ctg182 120706 120961 Zm00001d000030 118656 122184 Zm00001d000029c Zm00001d000029,Zm00001d000030 simMerged
Zm00001d000030_T002.exon3 B73V4_ctg182 120706 120961 Zm00001d000029c 118656 122184 Zm00001d000029c Zm00001d000029,Zm00001d000030 simMerged
Zm00001d000030_T001.exon1 B73V4_ctg182 121766 122184 Zm00001d000030 118656 122184 Zm00001d000029c Zm00001d000029,Zm00001d000030 simMerged
Zm00001d000030_T001.exon1 B73V4_ctg182 121766 122184 Zm00001d000029c 118656 122184 Zm00001d000029c Zm00001d000029,Zm00001d000030 simMerged
Zm00001d000039_T001.exon4 B73V4_ctg182 516538 517676 Zm00001d000039 516538 520597 Zm00001d000038c Zm00001d000038,Zm00001d000039 simMerged
Zm00001d000039_T001.exon4 B73V4_ctg182 516538 517676 Zm00001d000038c 516538 520597 Zm00001d000038c Zm00001d000038,Zm00001d000039 simMerged
Zm00001d000039_T001.exon3 B73V4_ctg182 517767 517990 Zm00001d000039 516538 520597 Zm00001d000038c Zm00001d000038,Zm00001d000039 simMerged
Zm00001d000039_T001.exon3 B73V4_ctg182 517767 517990 Zm00001d000038c 516538 520597 Zm00001d000038c Zm00001d000038,Zm00001d000039 simMerged
Zm00001d000039_T001.exon2 B73V4_ctg182 519139 519326 Zm00001d000039 516538 520597 Zm00001d000038c Zm00001d000038,Zm00001d000039 simMerged
Zm00001d000039_T001.exon2 B73V4_ctg182 519139 519326 Zm00001d000038c 516538 520597 Zm00001d000038c Zm00001d000038,Zm00001d000039 simMerged
Zm00001d000039_T001.exon1 B73V4_ctg182 519466 520597 Zm00001d000039 516538 520597 Zm00001d000038c Zm00001d000038,Zm00001d000039 simMerged
Zm00001d000039_T001.exon1 B73V4_ctg182 519466 520597 Zm00001d000038c 516538 520597 Zm00001d000038c Zm00001d000038,Zm00001d000039 simMerged
Zm00001d000325_T001.exon4 B73V4_ctg188 70613 71014 Zm00001d000325 70613 72944 Zm00001d000324c Zm00001d000324,Zm00001d000325 simMerged
Zm00001d000325_T001.exon4 B73V4_ctg188 70613 71014 Zm00001d000324c 70613 72944 Zm00001d000324c Zm00001d000324,Zm00001d000325 simMerged
Zm00001d000325_T001.exon3 B73V4_ctg188 71107 71262 Zm00001d000325 70613 72944 Zm00001d000324c Zm00001d000324,Zm00001d000325 simMerged
Zm00001d000325_T001.exon3 B73V4_ctg188 71107 71262 Zm00001d000324c 70613 72944 Zm00001d000324c Zm00001d000324,Zm00001d000325 simMerged
Zm00001d000325_T001.exon2 B73V4_ctg188 71879 71982 Zm00001d000325 70613 72944 Zm00001d000324c Zm00001d000324,Zm00001d000325 simMerged
Zm00001d000325_T001.exon2 B73V4_ctg188 71879 71982 Zm00001d000324c 70613 72944 Zm00001d000324c Zm00001d000324,Zm00001d000325 simMerged
Zm00001d000325_T001.exon1 B73V4_ctg188 72332 72944 Zm00001d000325 70613 72944 Zm00001d000324c Zm00001d000324,Zm00001d000325 simMerged
Zm00001d000325_T001.exon1 B73V4_ctg188 72332 72944 Zm00001d000324c 70613 72944 Zm00001d000324c Zm00001d000324,Zm00001d000325 simMerged
Zm00001d000327_T001.exon1 B73V4_ctg188 81471 81569 Zm00001d000327 81471 82077 Zm00001d000326c Zm00001d000326,Zm00001d000327 simMerged
Zm00001d000327_T001.exon1 B73V4_ctg188 81471 81569 Zm00001d000326c 81471 82077 Zm00001d000326c Zm00001d000326,Zm00001d000327 simMerged
Zm00001d000327_T001.exon2 B73V4_ctg188 81673 81859 Zm00001d000327 81471 82077 Zm00001d000326c Zm00001d000326,Zm00001d000327 simMerged
Zm00001d000327_T001.exon2 B73V4_ctg188 81673 81859 Zm00001d000326c 81471 82077 Zm00001d000326c Zm00001d000326,Zm00001d000327 simMerged
Zm00001d000327_T001.exon3 B73V4_ctg188 81947 82077 Zm00001d000327 81471 82077 Zm00001d000326c Zm00001d000326,Zm00001d000327 simMerged
Zm00001d000327_T001.exon3 B73V4_ctg188 81947 82077 Zm00001d000326c 81471 82077 Zm00001d000326c Zm00001d000326,Zm00001d000327 simMerged
Zm00001d000365_T001.exon4 B73V4_ctg189 50582 50672 Zm00001d000365 50582 52604 Zm00001d000364c Zm00001d000364,Zm00001d000365 simMerged
Zm00001d000365_T001.exon4 B73V4_ctg189 50582 50672 Zm00001d000364c 50582 52604 Zm00001d000364c Zm00001d000364,Zm00001d000365 simMerged
Zm00001d000365_T001.exon3 B73V4_ctg189 50857 51083 Zm00001d000365 50582 52604 Zm00001d000364c Zm00001d000364,Zm00001d000365 simMerged
Zm00001d000365_T001.exon3 B73V4_ctg189 50857 51083 Zm00001d000364c 50582 52604 Zm00001d000364c Zm00001d000364,Zm00001d000365 simMerged
Zm00001d000365_T001.exon2 B73V4_ctg189 51593 51725 Zm00001d000365 50582 52604 Zm00001d000364c Zm00001d000364,Zm00001d000365 simMerged
Zm00001d000365_T001.exon2 B73V4_ctg189 51593 51725 Zm00001d000364c 50582 52604 Zm00001d000364c Zm00001d000364,Zm00001d000365 simMerged
Zm00001d000365_T001.exon1 B73V4_ctg189 52463 52604 Zm00001d000365 50582 52604 Zm00001d000364c Zm00001d000364,Zm00001d000365 simMerged
Zm00001d000365_T001.exon1 B73V4_ctg189 52463 52604 Zm00001d000364c 50582 52604 Zm00001d000364c Zm00001d000364,Zm00001d000365 simMerged
Zm00001d000439_T001.exon1 B73V4_ctg88 8525 8936 Zm00001d000439 8525 11605 Zm00001d000438c Zm00001d000438,Zm00001d000439 simMerged
Zm00001d000439_T001.exon1 B73V4_ctg88 8525 8936 Zm00001d000438c 8525 11605 Zm00001d000438c Zm00001d000438,Zm00001d000439 simMerged
Zm00001d000439_T001.exon2 B73V4_ctg88 10195 10425 Zm00001d000439 8525 11605 Zm00001d000438c Zm00001d000438,Zm00001d000439 simMerged
Zm00001d000439_T001.exon2 B73V4_ctg88 10195 10425 Zm00001d000438c 8525 11605 Zm00001d000438c Zm00001d000438,Zm00001d000439 simMerged
Zm00001d000439_T002.exon3 B73V4_ctg88 10584 10754 Zm00001d000439 8525 11605 Zm00001d000438c Zm00001d000438,Zm00001d000439 simMerged
Zm00001d000439_T002.exon3 B73V4_ctg88 10584 10754 Zm00001d000438c 8525 11605 Zm00001d000438c Zm00001d000438,Zm00001d000439 simMerged
Zm00001d000439_T005.exon4 B73V4_ctg88 10861 11605 Zm00001d000439 8525 11605 Zm00001d000438c Zm00001d000438,Zm00001d000439 simMerged
Zm00001d000439_T005.exon4 B73V4_ctg88 10861 11605 Zm00001d000438c 8525 11605 Zm00001d000438c Zm00001d000438,Zm00001d000439 simMerged
Zm00001d000390_T001.exon1 B73V4_ctg41 3464 4234 Zm00001d000390 3464 4234 Zm00001d000389c Zm00001d000389,Zm00001d000390 simMerged
Zm00001d000390_T001.exon1 B73V4_ctg41 3464 4234 Zm00001d000389c 3464 4234 Zm00001d000389c Zm00001d000389,Zm00001d000390 simMerged
Zm00001d000381_T001.exon4 B73V4_ctg24 21822 23172 Zm00001d000381 21822 27498 Zm00001d000380c Zm00001d000380,Zm00001d000381 simMerged
Zm00001d000381_T001.exon4 B73V4_ctg24 21822 23172 Zm00001d000380c 21822 27498 Zm00001d000380c Zm00001d000380,Zm00001d000381 simMerged
Zm00001d000381_T001.exon3 B73V4_ctg24 23264 23719 Zm00001d000381 21822 27498 Zm00001d000380c Zm00001d000380,Zm00001d000381 simMerged
Zm00001d000381_T001.exon3 B73V4_ctg24 23264 23719 Zm00001d000380c 21822 27498 Zm00001d000380c Zm00001d000380,Zm00001d000381 simMerged
Zm00001d000381_T001.exon2 B73V4_ctg24 23800 23916 Zm00001d000381 21822 27498 Zm00001d000380c Zm00001d000380,Zm00001d000381 simMerged
Zm00001d000381_T001.exon2 B73V4_ctg24 23800 23916 Zm00001d000380c 21822 27498 Zm00001d000380c Zm00001d000380,Zm00001d000381 simMerged
Zm00001d000381_T001.exon1 B73V4_ctg24 26786 27498 Zm00001d000381 21822 27498 Zm00001d000380c Zm00001d000380,Zm00001d000381 simMerged
Zm00001d000381_T001.exon1 B73V4_ctg24 26786 27498 Zm00001d000380c 21822 27498 Zm00001d000380c Zm00001d000380,Zm00001d000381 simMerged
Zm00001d000222_T001.exon1 B73V4_ctg26 144186 144558 Zm00001d000222 144186 147832 Zm00001d000221c Zm00001d000221,Zm00001d000222 simMerged
Zm00001d000222_T001.exon1 B73V4_ctg26 144186 144558 Zm00001d000221c 144186 147832 Zm00001d000221c Zm00001d000221,Zm00001d000222 simMerged
Zm00001d000222_T001.exon2 B73V4_ctg26 144653 144689 Zm00001d000222 144186 147832 Zm00001d000221c Zm00001d000221,Zm00001d000222 simMerged
Zm00001d000222_T001.exon2 B73V4_ctg26 144653 144689 Zm00001d000221c 144186 147832 Zm00001d000221c Zm00001d000221,Zm00001d000222 simMerged
Zm00001d000222_T001.exon3 B73V4_ctg26 145064 145159 Zm00001d000222 144186 147832 Zm00001d000221c Zm00001d000221,Zm00001d000222 simMerged
Zm00001d000222_T001.exon3 B73V4_ctg26 145064 145159 Zm00001d000221c 144186 147832 Zm00001d000221c Zm00001d000221,Zm00001d000222 simMerged
Zm00001d000222_T001.exon4 B73V4_ctg26 146099 146381 Zm00001d000222 144186 147832 Zm00001d000221c Zm00001d000221,Zm00001d000222 simMerged
Zm00001d000222_T001.exon4 B73V4_ctg26 146099 146381 Zm00001d000221c 144186 147832 Zm00001d000221c Zm00001d000221,Zm00001d000222 simMerged
Zm00001d000222_T001.exon5 B73V4_ctg26 146523 146642 Zm00001d000222 144186 147832 Zm00001d000221c Zm00001d000221,Zm00001d000222 simMerged
Zm00001d000222_T001.exon5 B73V4_ctg26 146523 146642 Zm00001d000221c 144186 147832 Zm00001d000221c Zm00001d000221,Zm00001d000222 simMerged
Zm00001d000222_T001.exon6 B73V4_ctg26 147248 147832 Zm00001d000222 144186 147832 Zm00001d000221c Zm00001d000221,Zm00001d000222 simMerged
Zm00001d000222_T001.exon6 B73V4_ctg26 147248 147832 Zm00001d000221c 144186 147832 Zm00001d000221c Zm00001d000221,Zm00001d000222 simMerged
Zm00001d000083_T002.exon14 B73V4_ctg31 542102 542436 Zm00001d000083 542102 559398 Zm00001d000082c Zm00001d000082,Zm00001d000083 simMerged
Zm00001d000083_T002.exon14 B73V4_ctg31 542102 542436 Zm00001d000082c 542102 559398 Zm00001d000082c Zm00001d000082,Zm00001d000083 simMerged
Zm00001d000083_T002.exon13 B73V4_ctg31 542540 542696 Zm00001d000083 542102 559398 Zm00001d000082c Zm00001d000082,Zm00001d000083 simMerged
Zm00001d000083_T002.exon13 B73V4_ctg31 542540 542696 Zm00001d000082c 542102 559398 Zm00001d000082c Zm00001d000082,Zm00001d000083 simMerged
Zm00001d000083_T002.exon12 B73V4_ctg31 542781 542862 Zm00001d000083 542102 559398 Zm00001d000082c Zm00001d000082,Zm00001d000083 simMerged
Zm00001d000083_T002.exon12 B73V4_ctg31 542781 542862 Zm00001d000082c 542102 559398 Zm00001d000082c Zm00001d000082,Zm00001d000083 simMerged
Zm00001d000083_T002.exon11 B73V4_ctg31 542974 543052 Zm00001d000083 542102 559398 Zm00001d000082c Zm00001d000082,Zm00001d000083 simMerged
Zm00001d000083_T002.exon11 B73V4_ctg31 542974 543052 Zm00001d000082c 542102 559398 Zm00001d000082c Zm00001d000082,Zm00001d000083 simMerged
Zm00001d000083_T002.exon10 B73V4_ctg31 543178 543242 Zm00001d000083 542102 559398 Zm00001d000082c Zm00001d000082,Zm00001d000083 simMerged
Zm00001d000083_T002.exon10 B73V4_ctg31 543178 543242 Zm00001d000082c 542102 559398 Zm00001d000082c Zm00001d000082,Zm00001d000083 simMerged
Zm00001d000083_T002.exon9 B73V4_ctg31 543315 543482 Zm00001d000083 542102 559398 Zm00001d000082c Zm00001d000082,Zm00001d000083 simMerged
Zm00001d000083_T002.exon9 B73V4_ctg31 543315 543482 Zm00001d000082c 542102 559398 Zm00001d000082c Zm00001d000082,Zm00001d000083 simMerged
Zm00001d000083_T002.exon8 B73V4_ctg31 543551 544104 Zm00001d000083 542102 559398 Zm00001d000082c Zm00001d000082,Zm00001d000083 simMerged
Zm00001d000083_T002.exon8 B73V4_ctg31 543551 544104 Zm00001d000082c 542102 559398 Zm00001d000082c Zm00001d000082,Zm00001d000083 simMerged
Zm00001d000083_T002.exon7 B73V4_ctg31 544194 544210 Zm00001d000083 542102 559398 Zm00001d000082c Zm00001d000082,Zm00001d000083 simMerged
Zm00001d000083_T002.exon7 B73V4_ctg31 544194 544210 Zm00001d000082c 542102 559398 Zm00001d000082c Zm00001d000082,Zm00001d000083 simMerged
Zm00001d000083_T002.exon6 B73V4_ctg31 544427 544460 Zm00001d000083 542102 559398 Zm00001d000082c Zm00001d000082,Zm00001d000083 simMerged
Zm00001d000083_T002.exon6 B73V4_ctg31 544427 544460 Zm00001d000082c 542102 559398 Zm00001d000082c Zm00001d000082,Zm00001d000083 simMerged
Zm00001d000083_T002.exon5 B73V4_ctg31 544566 544579 Zm00001d000083 542102 559398 Zm00001d000082c Zm00001d000082,Zm00001d000083 simMerged
Zm00001d000083_T002.exon5 B73V4_ctg31 544566 544579 Zm00001d000082c 542102 559398 Zm00001d000082c Zm00001d000082,Zm00001d000083 simMerged
Zm00001d000083_T002.exon4 B73V4_ctg31 544670 544913 Zm00001d000083 542102 559398 Zm00001d000082c Zm00001d000082,Zm00001d000083 simMerged
Zm00001d000083_T002.exon4 B73V4_ctg31 544670 544913 Zm00001d000082c 542102 559398 Zm00001d000082c Zm00001d000082,Zm00001d000083 simMerged
Zm00001d000083_T002.exon3 B73V4_ctg31 544993 545350 Zm00001d000083 542102 559398 Zm00001d000082c Zm00001d000082,Zm00001d000083 simMerged
Zm00001d000083_T002.exon3 B73V4_ctg31 544993 545350 Zm00001d000082c 542102 559398 Zm00001d000082c Zm00001d000082,Zm00001d000083 simMerged
Zm00001d000083_T002.exon2 B73V4_ctg31 558856 558877 Zm00001d000083 542102 559398 Zm00001d000082c Zm00001d000082,Zm00001d000083 simMerged
Zm00001d000083_T002.exon2 B73V4_ctg31 558856 558877 Zm00001d000082c 542102 559398 Zm00001d000082c Zm00001d000082,Zm00001d000083 simMerged
Zm00001d000083_T002.exon1 B73V4_ctg31 558962 559398 Zm00001d000083 542102 559398 Zm00001d000082c Zm00001d000082,Zm00001d000083 simMerged
Zm00001d000083_T002.exon1 B73V4_ctg31 558962 559398 Zm00001d000082c 542102 559398 Zm00001d000082c Zm00001d000082,Zm00001d000083 simMerged
Zm00001d000352_T001.exon3 B73V4_ctg35 53242 53402 Zm00001d000352 53242 54165 Zm00001d000351c Zm00001d000351,Zm00001d000352 simMerged
Zm00001d000352_T001.exon3 B73V4_ctg35 53242 53402 Zm00001d000351c 53242 54165 Zm00001d000351c Zm00001d000351,Zm00001d000352 simMerged
Zm00001d000352_T001.exon2 B73V4_ctg35 53934 54009 Zm00001d000352 53242 54165 Zm00001d000351c Zm00001d000351,Zm00001d000352 simMerged
Zm00001d000352_T001.exon2 B73V4_ctg35 53934 54009 Zm00001d000351c 53242 54165 Zm00001d000351c Zm00001d000351,Zm00001d000352 simMerged
Zm00001d000352_T001.exon1 B73V4_ctg35 54039 54165 Zm00001d000352 53242 54165 Zm00001d000351c Zm00001d000351,Zm00001d000352 simMerged
Zm00001d000352_T001.exon1 B73V4_ctg35 54039 54165 Zm00001d000351c 53242 54165 Zm00001d000351c Zm00001d000351,Zm00001d000352 simMerged
Zm00001d000294_T001.exon2 B73V4_ctg73 52548 53553 Zm00001d000294 52548 56015 Zm00001d000293c Zm00001d000293,Zm00001d000294 simMerged
Zm00001d000294_T001.exon2 B73V4_ctg73 52548 53553 Zm00001d000293c 52548 56015 Zm00001d000293c Zm00001d000293,Zm00001d000294 simMerged
Zm00001d000294_T001.exon1 B73V4_ctg73 55155 56015 Zm00001d000294 52548 56015 Zm00001d000293c Zm00001d000293,Zm00001d000294 simMerged
Zm00001d000294_T001.exon1 B73V4_ctg73 55155 56015 Zm00001d000293c 52548 56015 Zm00001d000293c Zm00001d000293,Zm00001d000294 simMerged
Zm00001d000388_T001.exon1 B73V4_ctg83 67145 67480 Zm00001d000388 67145 67480 Zm00001d000387c Zm00001d000387,Zm00001d000388 simMerged
Zm00001d000388_T001.exon1 B73V4_ctg83 67145 67480 Zm00001d000387c 67145 67480 Zm00001d000387c Zm00001d000387,Zm00001d000388 simMerged
Zm00001d000407_T001.exon1 B73V4_ctg58 10359 10682 Zm00001d000407 10359 22602 Zm00001d000406c Zm00001d000406,Zm00001d000407 simMerged
Zm00001d000407_T001.exon1 B73V4_ctg58 10359 10682 Zm00001d000406c 10359 22602 Zm00001d000406c Zm00001d000406,Zm00001d000407 simMerged
Zm00001d000407_T001.exon2 B73V4_ctg58 12843 12905 Zm00001d000407 10359 22602 Zm00001d000406c Zm00001d000406,Zm00001d000407 simMerged
Zm00001d000407_T001.exon2 B73V4_ctg58 12843 12905 Zm00001d000406c 10359 22602 Zm00001d000406c Zm00001d000406,Zm00001d000407 simMerged
Zm00001d000407_T001.exon3 B73V4_ctg58 13071 13142 Zm00001d000407 10359 22602 Zm00001d000406c Zm00001d000406,Zm00001d000407 simMerged
Zm00001d000407_T001.exon3 B73V4_ctg58 13071 13142 Zm00001d000406c 10359 22602 Zm00001d000406c Zm00001d000406,Zm00001d000407 simMerged
Zm00001d000407_T001.exon4 B73V4_ctg58 15324 15431 Zm00001d000407 10359 22602 Zm00001d000406c Zm00001d000406,Zm00001d000407 simMerged
Zm00001d000407_T001.exon4 B73V4_ctg58 15324 15431 Zm00001d000406c 10359 22602 Zm00001d000406c Zm00001d000406,Zm00001d000407 simMerged
Zm00001d000407_T001.exon5 B73V4_ctg58 15519 15593 Zm00001d000407 10359 22602 Zm00001d000406c Zm00001d000406,Zm00001d000407 simMerged
Zm00001d000407_T001.exon5 B73V4_ctg58 15519 15593 Zm00001d000406c 10359 22602 Zm00001d000406c Zm00001d000406,Zm00001d000407 simMerged
Zm00001d000407_T001.exon6 B73V4_ctg58 15671 15724 Zm00001d000407 10359 22602 Zm00001d000406c Zm00001d000406,Zm00001d000407 simMerged
Zm00001d000407_T001.exon6 B73V4_ctg58 15671 15724 Zm00001d000406c 10359 22602 Zm00001d000406c Zm00001d000406,Zm00001d000407 simMerged
Zm00001d000407_T001.exon7 B73V4_ctg58 16143 16268 Zm00001d000407 10359 22602 Zm00001d000406c Zm00001d000406,Zm00001d000407 simMerged
Zm00001d000407_T001.exon7 B73V4_ctg58 16143 16268 Zm00001d000406c 10359 22602 Zm00001d000406c Zm00001d000406,Zm00001d000407 simMerged
Zm00001d000407_T001.exon8 B73V4_ctg58 16395 16484 Zm00001d000407 10359 22602 Zm00001d000406c Zm00001d000406,Zm00001d000407 simMerged
Zm00001d000407_T001.exon8 B73V4_ctg58 16395 16484 Zm00001d000406c 10359 22602 Zm00001d000406c Zm00001d000406,Zm00001d000407 simMerged
Zm00001d000407_T001.exon9 B73V4_ctg58 16965 17087 Zm00001d000407 10359 22602 Zm00001d000406c Zm00001d000406,Zm00001d000407 simMerged
Zm00001d000407_T001.exon9 B73V4_ctg58 16965 17087 Zm00001d000406c 10359 22602 Zm00001d000406c Zm00001d000406,Zm00001d000407 simMerged
Zm00001d000407_T001.exon10 B73V4_ctg58 17235 17354 Zm00001d000407 10359 22602 Zm00001d000406c Zm00001d000406,Zm00001d000407 simMerged
Zm00001d000407_T001.exon10 B73V4_ctg58 17235 17354 Zm00001d000406c 10359 22602 Zm00001d000406c Zm00001d000406,Zm00001d000407 simMerged
Zm00001d000407_T001.exon11 B73V4_ctg58 21622 21738 Zm00001d000407 10359 22602 Zm00001d000406c Zm00001d000406,Zm00001d000407 simMerged
Zm00001d000407_T001.exon11 B73V4_ctg58 21622 21738 Zm00001d000406c 10359 22602 Zm00001d000406c Zm00001d000406,Zm00001d000407 simMerged
Zm00001d000407_T001.exon12 B73V4_ctg58 21843 21902 Zm00001d000407 10359 22602 Zm00001d000406c Zm00001d000406,Zm00001d000407 simMerged
Zm00001d000407_T001.exon12 B73V4_ctg58 21843 21902 Zm00001d000406c 10359 22602 Zm00001d000406c Zm00001d000406,Zm00001d000407 simMerged
Zm00001d000407_T001.exon13 B73V4_ctg58 21991 22065 Zm00001d000407 10359 22602 Zm00001d000406c Zm00001d000406,Zm00001d000407 simMerged
Zm00001d000407_T001.exon13 B73V4_ctg58 21991 22065 Zm00001d000406c 10359 22602 Zm00001d000406c Zm00001d000406,Zm00001d000407 simMerged
Zm00001d000407_T001.exon14 B73V4_ctg58 22259 22602 Zm00001d000407 10359 22602 Zm00001d000406c Zm00001d000406,Zm00001d000407 simMerged
Zm00001d000407_T001.exon14 B73V4_ctg58 22259 22602 Zm00001d000406c 10359 22602 Zm00001d000406c Zm00001d000406,Zm00001d000407 simMerged
Zm00001d000165_T001.exon1 B73V4_ctg50 47321 48070 Zm00001d000165 47321 48070 Zm00001d000164c Zm00001d000164,Zm00001d000165 simMerged
Zm00001d000165_T001.exon1 B73V4_ctg50 47321 48070 Zm00001d000164c 47321 48070 Zm00001d000164c Zm00001d000164,Zm00001d000165 simMerged
Zm00001d000113_T001.exon4 B73V4_ctg52 429347 429619 Zm00001d000113 429347 430532 Zm00001d000112c Zm00001d000112,Zm00001d000113 simMerged
Zm00001d000113_T001.exon4 B73V4_ctg52 429347 429619 Zm00001d000112c 429347 430532 Zm00001d000112c Zm00001d000112,Zm00001d000113 simMerged
Zm00001d000113_T001.exon3 B73V4_ctg52 429899 430031 Zm00001d000113 429347 430532 Zm00001d000112c Zm00001d000112,Zm00001d000113 simMerged
Zm00001d000113_T001.exon3 B73V4_ctg52 429899 430031 Zm00001d000112c 429347 430532 Zm00001d000112c Zm00001d000112,Zm00001d000113 simMerged
Zm00001d000113_T001.exon2 B73V4_ctg52 430111 430182 Zm00001d000113 429347 430532 Zm00001d000112c Zm00001d000112,Zm00001d000113 simMerged
Zm00001d000113_T001.exon2 B73V4_ctg52 430111 430182 Zm00001d000112c 429347 430532 Zm00001d000112c Zm00001d000112,Zm00001d000113 simMerged
Zm00001d000113_T001.exon1 B73V4_ctg52 430263 430532 Zm00001d000113 429347 430532 Zm00001d000112c Zm00001d000112,Zm00001d000113 simMerged
Zm00001d000113_T001.exon1 B73V4_ctg52 430263 430532 Zm00001d000112c 429347 430532 Zm00001d000112c Zm00001d000112,Zm00001d000113 simMerged
Zm00001d000159_T001.exon2 B73V4_ctg53 231774 232060 Zm00001d000159 231774 233143 Zm00001d000158c Zm00001d000158,Zm00001d000159 simMerged
Zm00001d000159_T001.exon2 B73V4_ctg53 231774 232060 Zm00001d000158c 231774 233143 Zm00001d000158c Zm00001d000158,Zm00001d000159 simMerged
Zm00001d000159_T001.exon1 B73V4_ctg53 232940 233143 Zm00001d000159 231774 233143 Zm00001d000158c Zm00001d000158,Zm00001d000159 simMerged
Zm00001d000159_T001.exon1 B73V4_ctg53 232940 233143 Zm00001d000158c 231774 233143 Zm00001d000158c Zm00001d000158,Zm00001d000159 simMerged
Zm00001d000161_T001.exon1 B73V4_ctg53 334998 335353 Zm00001d000161 334998 335553 Zm00001d000160c Zm00001d000160,Zm00001d000161 simMerged
Zm00001d000161_T001.exon1 B73V4_ctg53 334998 335353 Zm00001d000160c 334998 335553 Zm00001d000160c Zm00001d000160,Zm00001d000161 simMerged
Zm00001d000161_T001.exon2 B73V4_ctg53 335395 335553 Zm00001d000161 334998 335553 Zm00001d000160c Zm00001d000160,Zm00001d000161 simMerged
Zm00001d000161_T001.exon2 B73V4_ctg53 335395 335553 Zm00001d000160c 334998 335553 Zm00001d000160c Zm00001d000160,Zm00001d000161 simMerged
Zm00001d000203_T001.exon1 B73V4_ctg6 231862 233199 Zm00001d000203 231862 233199 Zm00001d000202c Zm00001d000202,Zm00001d000203 simMerged
Zm00001d000203_T001.exon1 B73V4_ctg6 231862 233199 Zm00001d000202c 231862 233199 Zm00001d000202c Zm00001d000202,Zm00001d000203 simMerged
Zm00001d000346_T003.exon8 B73V4_ctg95 26679 27441 Zm00001d000346 26679 33358 Zm00001d000345c Zm00001d000345,Zm00001d000346 simMerged
Zm00001d000346_T003.exon8 B73V4_ctg95 26679 27441 Zm00001d000345c 26679 33358 Zm00001d000345c Zm00001d000345,Zm00001d000346 simMerged
Zm00001d000346_T034.exon8 B73V4_ctg95 27876 27963 Zm00001d000346 26679 33358 Zm00001d000345c Zm00001d000345,Zm00001d000346 simMerged
Zm00001d000346_T034.exon8 B73V4_ctg95 27876 27963 Zm00001d000345c 26679 33358 Zm00001d000345c Zm00001d000345,Zm00001d000346 simMerged
Zm00001d000346_T034.exon7 B73V4_ctg95 28064 28186 Zm00001d000346 26679 33358 Zm00001d000345c Zm00001d000345,Zm00001d000346 simMerged
Zm00001d000346_T034.exon7 B73V4_ctg95 28064 28186 Zm00001d000345c 26679 33358 Zm00001d000345c Zm00001d000345,Zm00001d000346 simMerged
Zm00001d000346_T034.exon6 B73V4_ctg95 28299 28446 Zm00001d000346 26679 33358 Zm00001d000345c Zm00001d000345,Zm00001d000346 simMerged
Zm00001d000346_T034.exon6 B73V4_ctg95 28299 28446 Zm00001d000345c 26679 33358 Zm00001d000345c Zm00001d000345,Zm00001d000346 simMerged
Zm00001d000346_T034.exon5 B73V4_ctg95 28527 28690 Zm00001d000346 26679 33358 Zm00001d000345c Zm00001d000345,Zm00001d000346 simMerged
Zm00001d000346_T034.exon5 B73V4_ctg95 28527 28690 Zm00001d000345c 26679 33358 Zm00001d000345c Zm00001d000345,Zm00001d000346 simMerged
Zm00001d000346_T034.exon4 B73V4_ctg95 28901 29053 Zm00001d000346 26679 33358 Zm00001d000345c Zm00001d000345,Zm00001d000346 simMerged
Zm00001d000346_T034.exon4 B73V4_ctg95 28901 29053 Zm00001d000345c 26679 33358 Zm00001d000345c Zm00001d000345,Zm00001d000346 simMerged
Zm00001d000346_T034.exon3 B73V4_ctg95 29135 29245 Zm00001d000346 26679 33358 Zm00001d000345c Zm00001d000345,Zm00001d000346 simMerged
Zm00001d000346_T034.exon3 B73V4_ctg95 29135 29245 Zm00001d000345c 26679 33358 Zm00001d000345c Zm00001d000345,Zm00001d000346 simMerged
Zm00001d000346_T003.exon1 B73V4_ctg95 29324 33358 Zm00001d000346 26679 33358 Zm00001d000345c Zm00001d000345,Zm00001d000346 simMerged
Zm00001d000346_T003.exon1 B73V4_ctg95 29324 33358 Zm00001d000345c 26679 33358 Zm00001d000345c Zm00001d000345,Zm00001d000346 simMerged
Zm00001d000383_T001.exon14 B73V4_ctg66 52941 53080 Zm00001d000383 52941 58697 Zm00001d000382c Zm00001d000382,Zm00001d000383 simMerged
Zm00001d000383_T001.exon14 B73V4_ctg66 52941 53080 Zm00001d000382c 52941 58697 Zm00001d000382c Zm00001d000382,Zm00001d000383 simMerged
Zm00001d000383_T001.exon13 B73V4_ctg66 53161 53536 Zm00001d000383 52941 58697 Zm00001d000382c Zm00001d000382,Zm00001d000383 simMerged
Zm00001d000383_T001.exon13 B73V4_ctg66 53161 53536 Zm00001d000382c 52941 58697 Zm00001d000382c Zm00001d000382,Zm00001d000383 simMerged
Zm00001d000383_T001.exon12 B73V4_ctg66 53636 53701 Zm00001d000383 52941 58697 Zm00001d000382c Zm00001d000382,Zm00001d000383 simMerged
Zm00001d000383_T001.exon12 B73V4_ctg66 53636 53701 Zm00001d000382c 52941 58697 Zm00001d000382c Zm00001d000382,Zm00001d000383 simMerged
Zm00001d000383_T001.exon11 B73V4_ctg66 55615 55687 Zm00001d000383 52941 58697 Zm00001d000382c Zm00001d000382,Zm00001d000383 simMerged
Zm00001d000383_T001.exon11 B73V4_ctg66 55615 55687 Zm00001d000382c 52941 58697 Zm00001d000382c Zm00001d000382,Zm00001d000383 simMerged
Zm00001d000383_T001.exon10 B73V4_ctg66 55761 56020 Zm00001d000383 52941 58697 Zm00001d000382c Zm00001d000382,Zm00001d000383 simMerged
Zm00001d000383_T001.exon10 B73V4_ctg66 55761 56020 Zm00001d000382c 52941 58697 Zm00001d000382c Zm00001d000382,Zm00001d000383 simMerged
Zm00001d000383_T001.exon9 B73V4_ctg66 56092 56208 Zm00001d000383 52941 58697 Zm00001d000382c Zm00001d000382,Zm00001d000383 simMerged
Zm00001d000383_T001.exon9 B73V4_ctg66 56092 56208 Zm00001d000382c 52941 58697 Zm00001d000382c Zm00001d000382,Zm00001d000383 simMerged
Zm00001d000383_T001.exon8 B73V4_ctg66 56643 56861 Zm00001d000383 52941 58697 Zm00001d000382c Zm00001d000382,Zm00001d000383 simMerged
Zm00001d000383_T001.exon8 B73V4_ctg66 56643 56861 Zm00001d000382c 52941 58697 Zm00001d000382c Zm00001d000382,Zm00001d000383 simMerged
Zm00001d000383_T001.exon7 B73V4_ctg66 56931 57006 Zm00001d000383 52941 58697 Zm00001d000382c Zm00001d000382,Zm00001d000383 simMerged
Zm00001d000383_T001.exon7 B73V4_ctg66 56931 57006 Zm00001d000382c 52941 58697 Zm00001d000382c Zm00001d000382,Zm00001d000383 simMerged
Zm00001d000383_T001.exon6 B73V4_ctg66 57100 57230 Zm00001d000383 52941 58697 Zm00001d000382c Zm00001d000382,Zm00001d000383 simMerged
Zm00001d000383_T001.exon6 B73V4_ctg66 57100 57230 Zm00001d000382c 52941 58697 Zm00001d000382c Zm00001d000382,Zm00001d000383 simMerged
Zm00001d000383_T001.exon5 B73V4_ctg66 57321 57449 Zm00001d000383 52941 58697 Zm00001d000382c Zm00001d000382,Zm00001d000383 simMerged
Zm00001d000383_T001.exon5 B73V4_ctg66 57321 57449 Zm00001d000382c 52941 58697 Zm00001d000382c Zm00001d000382,Zm00001d000383 simMerged
Zm00001d000383_T001.exon4 B73V4_ctg66 57611 57733 Zm00001d000383 52941 58697 Zm00001d000382c Zm00001d000382,Zm00001d000383 simMerged
Zm00001d000383_T001.exon4 B73V4_ctg66 57611 57733 Zm00001d000382c 52941 58697 Zm00001d000382c Zm00001d000382,Zm00001d000383 simMerged
Zm00001d000383_T001.exon3 B73V4_ctg66 57874 58022 Zm00001d000383 52941 58697 Zm00001d000382c Zm00001d000382,Zm00001d000383 simMerged
Zm00001d000383_T001.exon3 B73V4_ctg66 57874 58022 Zm00001d000382c 52941 58697 Zm00001d000382c Zm00001d000382,Zm00001d000383 simMerged
Zm00001d000383_T001.exon2 B73V4_ctg66 58110 58274 Zm00001d000383 52941 58697 Zm00001d000382c Zm00001d000382,Zm00001d000383 simMerged
Zm00001d000383_T001.exon2 B73V4_ctg66 58110 58274 Zm00001d000382c 52941 58697 Zm00001d000382c Zm00001d000382,Zm00001d000383 simMerged
Zm00001d000383_T001.exon1 B73V4_ctg66 58349 58697 Zm00001d000383 52941 58697 Zm00001d000382c Zm00001d000382,Zm00001d000383 simMerged
Zm00001d000383_T001.exon1 B73V4_ctg66 58349 58697 Zm00001d000382c 52941 58697 Zm00001d000382c Zm00001d000382,Zm00001d000383 simMerged
Zm00001d000385_T001.exon6 B73V4_ctg66 63480 66649 Zm00001d000385 63480 69213 Zm00001d000384c Zm00001d000384,Zm00001d000385 simMerged
Zm00001d000385_T001.exon6 B73V4_ctg66 63480 66649 Zm00001d000384c 63480 69213 Zm00001d000384c Zm00001d000384,Zm00001d000385 simMerged
Zm00001d000385_T001.exon5 B73V4_ctg66 66907 67288 Zm00001d000385 63480 69213 Zm00001d000384c Zm00001d000384,Zm00001d000385 simMerged
Zm00001d000385_T001.exon5 B73V4_ctg66 66907 67288 Zm00001d000384c 63480 69213 Zm00001d000384c Zm00001d000384,Zm00001d000385 simMerged
Zm00001d000385_T001.exon4 B73V4_ctg66 67447 67770 Zm00001d000385 63480 69213 Zm00001d000384c Zm00001d000384,Zm00001d000385 simMerged
Zm00001d000385_T001.exon4 B73V4_ctg66 67447 67770 Zm00001d000384c 63480 69213 Zm00001d000384c Zm00001d000384,Zm00001d000385 simMerged
Zm00001d000385_T001.exon3 B73V4_ctg66 67957 68025 Zm00001d000385 63480 69213 Zm00001d000384c Zm00001d000384,Zm00001d000385 simMerged
Zm00001d000385_T001.exon3 B73V4_ctg66 67957 68025 Zm00001d000384c 63480 69213 Zm00001d000384c Zm00001d000384,Zm00001d000385 simMerged
Zm00001d000385_T001.exon2 B73V4_ctg66 68357 68588 Zm00001d000385 63480 69213 Zm00001d000384c Zm00001d000384,Zm00001d000385 simMerged
Zm00001d000385_T001.exon2 B73V4_ctg66 68357 68588 Zm00001d000384c 63480 69213 Zm00001d000384c Zm00001d000384,Zm00001d000385 simMerged
Zm00001d000385_T001.exon1 B73V4_ctg66 69131 69213 Zm00001d000385 63480 69213 Zm00001d000384c Zm00001d000384,Zm00001d000385 simMerged
Zm00001d000385_T001.exon1 B73V4_ctg66 69131 69213 Zm00001d000384c 63480 69213 Zm00001d000384c Zm00001d000384,Zm00001d000385 simMerged
Zm00001d000430_T001.exon6 B73V4_ctg68 40310 40771 Zm00001d000430 40310 44234 Zm00001d000429c Zm00001d000429,Zm00001d000430 simMerged
Zm00001d000430_T001.exon6 B73V4_ctg68 40310 40771 Zm00001d000429c 40310 44234 Zm00001d000429c Zm00001d000429,Zm00001d000430 simMerged
Zm00001d000430_T002.exon4 B73V4_ctg68 40880 40927 Zm00001d000430 40310 44234 Zm00001d000429c Zm00001d000429,Zm00001d000430 simMerged
Zm00001d000430_T002.exon4 B73V4_ctg68 40880 40927 Zm00001d000429c 40310 44234 Zm00001d000429c Zm00001d000429,Zm00001d000430 simMerged
Zm00001d000430_T001.exon4 B73V4_ctg68 41033 41374 Zm00001d000430 40310 44234 Zm00001d000429c Zm00001d000429,Zm00001d000430 simMerged
Zm00001d000430_T001.exon4 B73V4_ctg68 41033 41374 Zm00001d000429c 40310 44234 Zm00001d000429c Zm00001d000429,Zm00001d000430 simMerged
Zm00001d000430_T001.exon3 B73V4_ctg68 41463 41591 Zm00001d000430 40310 44234 Zm00001d000429c Zm00001d000429,Zm00001d000430 simMerged
Zm00001d000430_T001.exon3 B73V4_ctg68 41463 41591 Zm00001d000429c 40310 44234 Zm00001d000429c Zm00001d000429,Zm00001d000430 simMerged
Zm00001d000430_T001.exon2 B73V4_ctg68 43533 44179 Zm00001d000430 40310 44234 Zm00001d000429c Zm00001d000429,Zm00001d000430 simMerged
Zm00001d000430_T001.exon2 B73V4_ctg68 43533 44179 Zm00001d000429c 40310 44234 Zm00001d000429c Zm00001d000429,Zm00001d000430 simMerged
Zm00001d000430_T001.exon1 B73V4_ctg68 44204 44234 Zm00001d000430 40310 44234 Zm00001d000429c Zm00001d000429,Zm00001d000430 simMerged
Zm00001d000430_T001.exon1 B73V4_ctg68 44204 44234 Zm00001d000429c 40310 44234 Zm00001d000429c Zm00001d000429,Zm00001d000430 simMerged
Zm00001d000154_T001.exon1 B73V4_ctg75 356241 356918 Zm00001d000154 356241 356918 Zm00001d000153c Zm00001d000153,Zm00001d000154 simMerged
Zm00001d000154_T001.exon1 B73V4_ctg75 356241 356918 Zm00001d000153c 356241 356918 Zm00001d000153c Zm00001d000153,Zm00001d000154 simMerged
Zm00001d000444_T001.exon1 B73V4_ctg88 34954 35086 Zm00001d000444 34954 40279 Zm00001d000443c Zm00001d000443,Zm00001d000444 simMerged
Zm00001d000444_T001.exon1 B73V4_ctg88 34954 35086 Zm00001d000443c 34954 40279 Zm00001d000443c Zm00001d000443,Zm00001d000444 simMerged
Zm00001d000444_T001.exon2 B73V4_ctg88 35121 35200 Zm00001d000444 34954 40279 Zm00001d000443c Zm00001d000443,Zm00001d000444 simMerged
Zm00001d000444_T001.exon2 B73V4_ctg88 35121 35200 Zm00001d000443c 34954 40279 Zm00001d000443c Zm00001d000443,Zm00001d000444 simMerged
Zm00001d000444_T001.exon3 B73V4_ctg88 35382 35533 Zm00001d000444 34954 40279 Zm00001d000443c Zm00001d000443,Zm00001d000444 simMerged
Zm00001d000444_T001.exon3 B73V4_ctg88 35382 35533 Zm00001d000443c 34954 40279 Zm00001d000443c Zm00001d000443,Zm00001d000444 simMerged
Zm00001d000444_T001.exon4 B73V4_ctg88 36579 36653 Zm00001d000444 34954 40279 Zm00001d000443c Zm00001d000443,Zm00001d000444 simMerged
Zm00001d000444_T001.exon4 B73V4_ctg88 36579 36653 Zm00001d000443c 34954 40279 Zm00001d000443c Zm00001d000443,Zm00001d000444 simMerged
Zm00001d000444_T001.exon5 B73V4_ctg88 36916 37027 Zm00001d000444 34954 40279 Zm00001d000443c Zm00001d000443,Zm00001d000444 simMerged
Zm00001d000444_T001.exon5 B73V4_ctg88 36916 37027 Zm00001d000443c 34954 40279 Zm00001d000443c Zm00001d000443,Zm00001d000444 simMerged
Zm00001d000444_T001.exon6 B73V4_ctg88 37158 37228 Zm00001d000444 34954 40279 Zm00001d000443c Zm00001d000443,Zm00001d000444 simMerged
Zm00001d000444_T001.exon6 B73V4_ctg88 37158 37228 Zm00001d000443c 34954 40279 Zm00001d000443c Zm00001d000443,Zm00001d000444 simMerged
Zm00001d000444_T001.exon7 B73V4_ctg88 38851 38936 Zm00001d000444 34954 40279 Zm00001d000443c Zm00001d000443,Zm00001d000444 simMerged
Zm00001d000444_T001.exon7 B73V4_ctg88 38851 38936 Zm00001d000443c 34954 40279 Zm00001d000443c Zm00001d000443,Zm00001d000444 simMerged
Zm00001d000444_T001.exon8 B73V4_ctg88 39665 39711 Zm00001d000444 34954 40279 Zm00001d000443c Zm00001d000443,Zm00001d000444 simMerged
Zm00001d000444_T001.exon8 B73V4_ctg88 39665 39711 Zm00001d000443c 34954 40279 Zm00001d000443c Zm00001d000443,Zm00001d000444 simMerged
Zm00001d000444_T001.exon9 B73V4_ctg88 39895 40279 Zm00001d000444 34954 40279 Zm00001d000443c Zm00001d000443,Zm00001d000444 simMerged
Zm00001d000444_T001.exon9 B73V4_ctg88 39895 40279 Zm00001d000443c 34954 40279 Zm00001d000443c Zm00001d000443,Zm00001d000444 simMerged
Zm00001d000099_T002.exon1 B73V4_ctg91 203934 204349 Zm00001d000099 203934 209968 Zm00001d000098c Zm00001d000098,Zm00001d000099 simMerged
Zm00001d000099_T002.exon1 B73V4_ctg91 203934 204349 Zm00001d000098c 203934 209968 Zm00001d000098c Zm00001d000098,Zm00001d000099 simMerged
Zm00001d000099_T005.exon2 B73V4_ctg91 206495 206594 Zm00001d000099 203934 209968 Zm00001d000098c Zm00001d000098,Zm00001d000099 simMerged
Zm00001d000099_T005.exon2 B73V4_ctg91 206495 206594 Zm00001d000098c 203934 209968 Zm00001d000098c Zm00001d000098,Zm00001d000099 simMerged
Zm00001d000099_T005.exon3 B73V4_ctg91 206683 206741 Zm00001d000099 203934 209968 Zm00001d000098c Zm00001d000098,Zm00001d000099 simMerged
Zm00001d000099_T005.exon3 B73V4_ctg91 206683 206741 Zm00001d000098c 203934 209968 Zm00001d000098c Zm00001d000098,Zm00001d000099 simMerged
Zm00001d000099_T002.exon4 B73V4_ctg91 206843 207747 Zm00001d000099 203934 209968 Zm00001d000098c Zm00001d000098,Zm00001d000099 simMerged
Zm00001d000099_T002.exon4 B73V4_ctg91 206843 207747 Zm00001d000098c 203934 209968 Zm00001d000098c Zm00001d000098,Zm00001d000099 simMerged
Zm00001d000099_T002.exon5 B73V4_ctg91 207971 208502 Zm00001d000099 203934 209968 Zm00001d000098c Zm00001d000098,Zm00001d000099 simMerged
Zm00001d000099_T002.exon5 B73V4_ctg91 207971 208502 Zm00001d000098c 203934 209968 Zm00001d000098c Zm00001d000098,Zm00001d000099 simMerged
Zm00001d000099_T002.exon6 B73V4_ctg91 208598 208718 Zm00001d000099 203934 209968 Zm00001d000098c Zm00001d000098,Zm00001d000099 simMerged
Zm00001d000099_T002.exon6 B73V4_ctg91 208598 208718 Zm00001d000098c 203934 209968 Zm00001d000098c Zm00001d000098,Zm00001d000099 simMerged
Zm00001d000099_T002.exon7 B73V4_ctg91 208801 208888 Zm00001d000099 203934 209968 Zm00001d000098c Zm00001d000098,Zm00001d000099 simMerged
Zm00001d000099_T002.exon7 B73V4_ctg91 208801 208888 Zm00001d000098c 203934 209968 Zm00001d000098c Zm00001d000098,Zm00001d000099 simMerged
Zm00001d000099_T002.exon8 B73V4_ctg91 208982 209107 Zm00001d000099 203934 209968 Zm00001d000098c Zm00001d000098,Zm00001d000099 simMerged
Zm00001d000099_T002.exon8 B73V4_ctg91 208982 209107 Zm00001d000098c 203934 209968 Zm00001d000098c Zm00001d000098,Zm00001d000099 simMerged
Zm00001d000099_T002.exon9 B73V4_ctg91 209189 209298 Zm00001d000099 203934 209968 Zm00001d000098c Zm00001d000098,Zm00001d000099 simMerged
Zm00001d000099_T002.exon9 B73V4_ctg91 209189 209298 Zm00001d000098c 203934 209968 Zm00001d000098c Zm00001d000098,Zm00001d000099 simMerged
Zm00001d000099_T002.exon10 B73V4_ctg91 209392 209968 Zm00001d000099 203934 209968 Zm00001d000098c Zm00001d000098,Zm00001d000099 simMerged
Zm00001d000099_T002.exon10 B73V4_ctg91 209392 209968 Zm00001d000098c 203934 209968 Zm00001d000098c Zm00001d000098,Zm00001d000099 simMerged
Zm00001d000231_T001.exon8 B73V4_ctg98 40487 40635 Zm00001d000231 40487 45972 Zm00001d000230c Zm00001d000230,Zm00001d000231 simMerged
Zm00001d000231_T001.exon8 B73V4_ctg98 40487 40635 Zm00001d000230c 40487 45972 Zm00001d000230c Zm00001d000230,Zm00001d000231 simMerged
Zm00001d000231_T001.exon7 B73V4_ctg98 40834 41081 Zm00001d000231 40487 45972 Zm00001d000230c Zm00001d000230,Zm00001d000231 simMerged
Zm00001d000231_T001.exon7 B73V4_ctg98 40834 41081 Zm00001d000230c 40487 45972 Zm00001d000230c Zm00001d000230,Zm00001d000231 simMerged
Zm00001d000231_T001.exon6 B73V4_ctg98 41498 41655 Zm00001d000231 40487 45972 Zm00001d000230c Zm00001d000230,Zm00001d000231 simMerged
Zm00001d000231_T001.exon6 B73V4_ctg98 41498 41655 Zm00001d000230c 40487 45972 Zm00001d000230c Zm00001d000230,Zm00001d000231 simMerged
Zm00001d000231_T001.exon5 B73V4_ctg98 42749 42807 Zm00001d000231 40487 45972 Zm00001d000230c Zm00001d000230,Zm00001d000231 simMerged
Zm00001d000231_T001.exon5 B73V4_ctg98 42749 42807 Zm00001d000230c 40487 45972 Zm00001d000230c Zm00001d000230,Zm00001d000231 simMerged
Zm00001d000231_T001.exon4 B73V4_ctg98 43586 43797 Zm00001d000231 40487 45972 Zm00001d000230c Zm00001d000230,Zm00001d000231 simMerged
Zm00001d000231_T001.exon4 B73V4_ctg98 43586 43797 Zm00001d000230c 40487 45972 Zm00001d000230c Zm00001d000230,Zm00001d000231 simMerged
Zm00001d000231_T001.exon3 B73V4_ctg98 43973 44040 Zm00001d000231 40487 45972 Zm00001d000230c Zm00001d000230,Zm00001d000231 simMerged
Zm00001d000231_T001.exon3 B73V4_ctg98 43973 44040 Zm00001d000230c 40487 45972 Zm00001d000230c Zm00001d000230,Zm00001d000231 simMerged
Zm00001d000231_T001.exon2 B73V4_ctg98 44681 44834 Zm00001d000231 40487 45972 Zm00001d000230c Zm00001d000230,Zm00001d000231 simMerged
Zm00001d000231_T001.exon2 B73V4_ctg98 44681 44834 Zm00001d000230c 40487 45972 Zm00001d000230c Zm00001d000230,Zm00001d000231 simMerged
Zm00001d000231_T001.exon1 B73V4_ctg98 45391 45972 Zm00001d000231 40487 45972 Zm00001d000230c Zm00001d000230,Zm00001d000231 simMerged
Zm00001d000231_T001.exon1 B73V4_ctg98 45391 45972 Zm00001d000230c 40487 45972 Zm00001d000230c Zm00001d000230,Zm00001d000231 simMerged
Zm00001d000233_T001.exon2 B73V4_ctg98 96278 98668 Zm00001d000233 96278 101470 Zm00001d000232c Zm00001d000232,Zm00001d000233 simMerged
Zm00001d000233_T001.exon2 B73V4_ctg98 96278 98668 Zm00001d000232c 96278 101470 Zm00001d000232c Zm00001d000232,Zm00001d000233 simMerged
Zm00001d000233_T001.exon1 B73V4_ctg98 101066 101470 Zm00001d000233 96278 101470 Zm00001d000232c Zm00001d000232,Zm00001d000233 simMerged
Zm00001d000233_T001.exon1 B73V4_ctg98 101066 101470 Zm00001d000232c 96278 101470 Zm00001d000232c Zm00001d000232,Zm00001d000233 simMerged
Zm00001d027231_T003.exon8 1 50885 51217 Zm00001d027231 50885 55682 Zm00001d027231 Zm00001d027231,Zm00001d027231 unchanged
Zm00001d027231_T003.exon7 1 51371 51436 Zm00001d027231 50885 55682 Zm00001d027231 Zm00001d027231,Zm00001d027231 unchanged
Zm00001d027231_T003.exon6 1 51886 52004 Zm00001d027231 50885 55682 Zm00001d027231 Zm00001d027231,Zm00001d027231 unchanged
Zm00001d027231_T003.exon5 1 52137 52294 Zm00001d027231 50885 55682 Zm00001d027231 Zm00001d027231,Zm00001d027231 unchanged
Zm00001d027231_T003.exon4 1 52391 52826 Zm00001d027231 50885 55682 Zm00001d027231 Zm00001d027231,Zm00001d027231 unchanged
Zm00001d027231_T008.exon3 1 52947 53149 Zm00001d027231 50885 55682 Zm00001d027231 Zm00001d027231,Zm00001d027231 unchanged
Zm00001d027231_T008.exon2 1 53623 53932 Zm00001d027231 50885 55682 Zm00001d027231 Zm00001d027231,Zm00001d027231 unchanged
Zm00001d027231_T003.exon1 1 55222 55682 Zm00001d027231 50885 55682 Zm00001d027231 Zm00001d027231,Zm00001d027231 unchanged
Zm00001d027232_T001.exon5 1 92299 92519 Zm00001d027232 92299 95134 Zm00001d027232 Zm00001d027232,Zm00001d027232 unchanged
Zm00001d027232_T001.exon4 1 92611 92746 Zm00001d027232 92299 95134 Zm00001d027232 Zm00001d027232,Zm00001d027232 unchanged
Zm00001d027232_T001.exon3 1 93703 93840 Zm00001d027232 92299 95134 Zm00001d027232 Zm00001d027232,Zm00001d027232 unchanged
Zm00001d027232_T001.exon2 1 94596 94743 Zm00001d027232 92299 95134 Zm00001d027232 Zm00001d027232,Zm00001d027232 unchanged
Zm00001d027232_T001.exon1 1 95019 95134 Zm00001d027232 92299 95134 Zm00001d027232 Zm00001d027232,Zm00001d027232 unchanged
Zm00001d027249_T001.exon2 1 336177 336374 Zm00001d027249 336177 337092 Zm00001d027249 Zm00001d027249,Zm00001d027249 unchanged
Zm00001d027249_T001.exon1 1 336622 337092 Zm00001d027249 336177 337092 Zm00001d027249 Zm00001d027249,Zm00001d027249 unchanged
Zm00001d027250_T001.exon1 1 337772 338047 Zm00001d027250 337772 338047 Zm00001d027250 Zm00001d027250,Zm00001d027250 unchanged
Zm00001d027275_T001.exon1 1 1213077 1216127 Zm00001d027275 1213077 1216127 Zm00001d027275 Zm00001d027275,Zm00001d027275 unchanged
Zm00001d027278_T001.exon1 1 1492439 1492706 Zm00001d027278 1492439 1533122 Zm00001d027278 Zm00001d027278,Zm00001d027278 unchanged
Zm00001d027278_T001.exon2 1 1493423 1493729 Zm00001d027278 1492439 1533122 Zm00001d027278 Zm00001d027278,Zm00001d027278 unchanged
Zm00001d027278_T001.exon3 1 1493813 1494038 Zm00001d027278 1492439 1533122 Zm00001d027278 Zm00001d027278,Zm00001d027278 unchanged
Zm00001d027278_T001.exon4 1 1494133 1494472 Zm00001d027278 1492439 1533122 Zm00001d027278 Zm00001d027278,Zm00001d027278 unchanged
Zm00001d027278_T001.exon5 1 1494557 1494670 Zm00001d027278 1492439 1533122 Zm00001d027278 Zm00001d027278,Zm00001d027278 unchanged
Zm00001d027278_T030.exon7 1 1494742 1494870 Zm00001d027278 1492439 1533122 Zm00001d027278 Zm00001d027278,Zm00001d027278 unchanged
Zm00001d027278_T030.exon8 1 1494944 1495120 Zm00001d027278 1492439 1533122 Zm00001d027278 Zm00001d027278,Zm00001d027278 unchanged
Zm00001d027278_T030.exon9 1 1495310 1495501 Zm00001d027278 1492439 1533122 Zm00001d027278 Zm00001d027278,Zm00001d027278 unchanged
Zm00001d027278_T030.exon10 1 1495684 1495821 Zm00001d027278 1492439 1533122 Zm00001d027278 Zm00001d027278,Zm00001d027278 unchanged
Zm00001d027278_T030.exon11 1 1495975 1496094 Zm00001d027278 1492439 1533122 Zm00001d027278 Zm00001d027278,Zm00001d027278 unchanged
Zm00001d027278_T030.exon12 1 1496194 1496438 Zm00001d027278 1492439 1533122 Zm00001d027278 Zm00001d027278,Zm00001d027278 unchanged
Zm00001d027278_T070.exon2 1 1496962 1497065 Zm00001d027278 1492439 1533122 Zm00001d027278 Zm00001d027278,Zm00001d027278 unchanged
Zm00001d027278_T001.exon13 1 1498925 1499037 Zm00001d027278 1492439 1533122 Zm00001d027278 Zm00001d027278,Zm00001d027278 unchanged
Zm00001d027278_T070.exon4 1 1499129 1499365 Zm00001d027278 1492439 1533122 Zm00001d027278 Zm00001d027278,Zm00001d027278 unchanged
Zm00001d027278_T070.exon5 1 1499614 1499805 Zm00001d027278 1492439 1533122 Zm00001d027278 Zm00001d027278,Zm00001d027278 unchanged
Zm00001d027278_T070.exon6 1 1499953 1500049 Zm00001d027278 1492439 1533122 Zm00001d027278 Zm00001d027278,Zm00001d027278 unchanged
Zm00001d027278_T070.exon7 1 1500144 1500241 Zm00001d027278 1492439 1533122 Zm00001d027278 Zm00001d027278,Zm00001d027278 unchanged
Zm00001d027278_T070.exon8 1 1500320 1500465 Zm00001d027278 1492439 1533122 Zm00001d027278 Zm00001d027278,Zm00001d027278 unchanged
Zm00001d027278_T070.exon9 1 1500544 1500652 Zm00001d027278 1492439 1533122 Zm00001d027278 Zm00001d027278,Zm00001d027278 unchanged
Zm00001d027278_T070.exon10 1 1500734 1500880 Zm00001d027278 1492439 1533122 Zm00001d027278 Zm00001d027278,Zm00001d027278 unchanged
Zm00001d027278_T070.exon11 1 1501106 1501153 Zm00001d027278 1492439 1533122 Zm00001d027278 Zm00001d027278,Zm00001d027278 unchanged
Zm00001d027278_T070.exon12 1 1501283 1501411 Zm00001d027278 1492439 1533122 Zm00001d027278 Zm00001d027278,Zm00001d027278 unchanged
Zm00001d027278_T070.exon13 1 1501506 1501745 Zm00001d027278 1492439 1533122 Zm00001d027278 Zm00001d027278,Zm00001d027278 unchanged
Zm00001d027278_T070.exon14 1 1501821 1501967 Zm00001d027278 1492439 1533122 Zm00001d027278 Zm00001d027278,Zm00001d027278 unchanged
Zm00001d027278_T070.exon15 1 1502050 1502135 Zm00001d027278 1492439 1533122 Zm00001d027278 Zm00001d027278,Zm00001d027278 unchanged
Zm00001d027278_T070.exon16 1 1502231 1502336 Zm00001d027278 1492439 1533122 Zm00001d027278 Zm00001d027278,Zm00001d027278 unchanged
Zm00001d027278_T070.exon17 1 1502405 1502500 Zm00001d027278 1492439 1533122 Zm00001d027278 Zm00001d027278,Zm00001d027278 unchanged
Zm00001d027278_T070.exon18 1 1502629 1502781 Zm00001d027278 1492439 1533122 Zm00001d027278 Zm00001d027278,Zm00001d027278 unchanged
Zm00001d027278_T117.exon3 1 1504306 1504488 Zm00001d027278 1492439 1533122 Zm00001d027278 Zm00001d027278,Zm00001d027278 unchanged
Zm00001d027278_T117.exon4 1 1504575 1504810 Zm00001d027278 1492439 1533122 Zm00001d027278 Zm00001d027278,Zm00001d027278 unchanged
Zm00001d027278_T117.exon5 1 1504885 1504990 Zm00001d027278 1492439 1533122 Zm00001d027278 Zm00001d027278,Zm00001d027278 unchanged
Zm00001d027278_T117.exon6 1 1505067 1505186 Zm00001d027278 1492439 1533122 Zm00001d027278 Zm00001d027278,Zm00001d027278 unchanged
Zm00001d027278_T117.exon7 1 1505904 1505948 Zm00001d027278 1492439 1533122 Zm00001d027278 Zm00001d027278,Zm00001d027278 unchanged
Zm00001d027278_T117.exon8 1 1506097 1506174 Zm00001d027278 1492439 1533122 Zm00001d027278 Zm00001d027278,Zm00001d027278 unchanged
Zm00001d027278_T117.exon9 1 1506284 1506400 Zm00001d027278 1492439 1533122 Zm00001d027278 Zm00001d027278,Zm00001d027278 unchanged
Zm00001d027278_T117.exon10 1 1506972 1507098 Zm00001d027278 1492439 1533122 Zm00001d027278 Zm00001d027278,Zm00001d027278 unchanged
Zm00001d027278_T117.exon11 1 1522358 1522458 Zm00001d027278 1492439 1533122 Zm00001d027278 Zm00001d027278,Zm00001d027278 unchanged
Zm00001d027278_T030.exon39 1 1522546 1522674 Zm00001d027278 1492439 1533122 Zm00001d027278 Zm00001d027278,Zm00001d027278 unchanged
Zm00001d027278_T117.exon13 1 1522787 1522855 Zm00001d027278 1492439 1533122 Zm00001d027278 Zm00001d027278,Zm00001d027278 unchanged
Zm00001d027278_T117.exon14 1 1523380 1523526 Zm00001d027278 1492439 1533122 Zm00001d027278 Zm00001d027278,Zm00001d027278 unchanged
Zm00001d027278_T117.exon15 1 1523601 1523738 Zm00001d027278 1492439 1533122 Zm00001d027278 Zm00001d027278,Zm00001d027278 unchanged
Zm00001d027278_T001.exon42 1 1524192 1524344 Zm00001d027278 1492439 1533122 Zm00001d027278 Zm00001d027278,Zm00001d027278 unchanged
Zm00001d027278_T117.exon17 1 1524433 1524579 Zm00001d027278 1492439 1533122 Zm00001d027278 Zm00001d027278,Zm00001d027278 unchanged
Zm00001d027278_T117.exon18 1 1524661 1524722 Zm00001d027278 1492439 1533122 Zm00001d027278 Zm00001d027278,Zm00001d027278 unchanged
Zm00001d027278_T117.exon19 1 1530899 1531052 Zm00001d027278 1492439 1533122 Zm00001d027278 Zm00001d027278,Zm00001d027278 unchanged
Zm00001d027278_T117.exon20 1 1531133 1531324 Zm00001d027278 1492439 1533122 Zm00001d027278 Zm00001d027278,Zm00001d027278 unchanged
Zm00001d027278_T117.exon21 1 1531404 1531508 Zm00001d027278 1492439 1533122 Zm00001d027278 Zm00001d027278,Zm00001d027278 unchanged
Zm00001d027278_T117.exon22 1 1531605 1531736 Zm00001d027278 1492439 1533122 Zm00001d027278 Zm00001d027278,Zm00001d027278 unchanged
Zm00001d027278_T117.exon23 1 1532274 1532522 Zm00001d027278 1492439 1533122 Zm00001d027278 Zm00001d027278,Zm00001d027278 unchanged
Zm00001d027278_T117.exon24 1 1532596 1532697 Zm00001d027278 1492439 1533122 Zm00001d027278 Zm00001d027278,Zm00001d027278 unchanged
Zm00001d027278_T001.exon51 1 1532778 1533122 Zm00001d027278 1492439 1533122 Zm00001d027278 Zm00001d027278,Zm00001d027278 unchanged
Zm00001d027310_T001.exon4 1 2650836 2651535 Zm00001d027310 2650836 2653089 Zm00001d027310 Zm00001d027310,Zm00001d027310 unchanged
Zm00001d027310_T001.exon3 1 2651617 2651682 Zm00001d027310 2650836 2653089 Zm00001d027310 Zm00001d027310,Zm00001d027310 unchanged
Zm00001d027310_T001.exon2 1 2652533 2652633 Zm00001d027310 2650836 2653089 Zm00001d027310 Zm00001d027310,Zm00001d027310 unchanged
Zm00001d027310_T001.exon1 1 2652735 2653089 Zm00001d027310 2650836 2653089 Zm00001d027310 Zm00001d027310,Zm00001d027310 unchanged
Zm00001d027318_T001.exon6 1 2827035 2827515 Zm00001d027318 2827035 2829836 Zm00001d027318 Zm00001d027318,Zm00001d027318 unchanged
Zm00001d027318_T001.exon5 1 2827594 2827632 Zm00001d027318 2827035 2829836 Zm00001d027318 Zm00001d027318,Zm00001d027318 unchanged
Zm00001d027318_T001.exon4 1 2828342 2828398 Zm00001d027318 2827035 2829836 Zm00001d027318 Zm00001d027318,Zm00001d027318 unchanged
Zm00001d027318_T001.exon3 1 2828481 2828629 Zm00001d027318 2827035 2829836 Zm00001d027318 Zm00001d027318,Zm00001d027318 unchanged
Zm00001d027318_T001.exon2 1 2829205 2829272 Zm00001d027318 2827035 2829836 Zm00001d027318 Zm00001d027318,Zm00001d027318 unchanged
Zm00001d027318_T001.exon1 1 2829734 2829836 Zm00001d027318 2827035 2829836 Zm00001d027318 Zm00001d027318,Zm00001d027318 unchanged
Zm00001d027329_T005.exon1 1 3032325 3032394 Zm00001d027329 3032325 3036912 Zm00001d027329 Zm00001d027329,Zm00001d027329 unchanged
Zm00001d027329_T005.exon2 1 3032695 3033188 Zm00001d027329 3032325 3036912 Zm00001d027329 Zm00001d027329,Zm00001d027329 unchanged
Zm00001d027329_T005.exon3 1 3033264 3033310 Zm00001d027329 3032325 3036912 Zm00001d027329 Zm00001d027329,Zm00001d027329 unchanged
Zm00001d027329_T005.exon4 1 3033406 3034669 Zm00001d027329 3032325 3036912 Zm00001d027329 Zm00001d027329,Zm00001d027329 unchanged
Zm00001d027329_T005.exon5 1 3035386 3035477 Zm00001d027329 3032325 3036912 Zm00001d027329 Zm00001d027329,Zm00001d027329 unchanged
Zm00001d027329_T005.exon6 1 3035575 3036912 Zm00001d027329 3032325 3036912 Zm00001d027329 Zm00001d027329,Zm00001d027329 unchanged
Zm00001d027337_T005.exon1 1 3224425 3224815 Zm00001d027337 3224425 3230647 Zm00001d027337 Zm00001d027337,Zm00001d027337 unchanged
Zm00001d027337_T005.exon2 1 3225236 3225799 Zm00001d027337 3224425 3230647 Zm00001d027337 Zm00001d027337,Zm00001d027337 unchanged
Zm00001d027337_T005.exon3 1 3225871 3225941 Zm00001d027337 3224425 3230647 Zm00001d027337 Zm00001d027337,Zm00001d027337 unchanged
Zm00001d027337_T005.exon4 1 3226020 3226197 Zm00001d027337 3224425 3230647 Zm00001d027337 Zm00001d027337,Zm00001d027337 unchanged
Zm00001d027337_T005.exon5 1 3226280 3226556 Zm00001d027337 3224425 3230647 Zm00001d027337 Zm00001d027337,Zm00001d027337 unchanged
Zm00001d027337_T012.exon8 1 3226635 3226721 Zm00001d027337 3224425 3230647 Zm00001d027337 Zm00001d027337,Zm00001d027337 unchanged
Zm00001d027337_T012.exon9 1 3226828 3227001 Zm00001d027337 3224425 3230647 Zm00001d027337 Zm00001d027337,Zm00001d027337 unchanged
Zm00001d027337_T012.exon10 1 3227368 3227638 Zm00001d027337 3224425 3230647 Zm00001d027337 Zm00001d027337,Zm00001d027337 unchanged
Zm00001d027337_T012.exon11 1 3227724 3227885 Zm00001d027337 3224425 3230647 Zm00001d027337 Zm00001d027337,Zm00001d027337 unchanged
Zm00001d027337_T012.exon12 1 3227986 3228201 Zm00001d027337 3224425 3230647 Zm00001d027337 Zm00001d027337,Zm00001d027337 unchanged
Zm00001d027337_T012.exon13 1 3228285 3228322 Zm00001d027337 3224425 3230647 Zm00001d027337 Zm00001d027337,Zm00001d027337 unchanged
Zm00001d027337_T012.exon14 1 3228433 3228596 Zm00001d027337 3224425 3230647 Zm00001d027337 Zm00001d027337,Zm00001d027337 unchanged
Zm00001d027337_T012.exon15 1 3228725 3228850 Zm00001d027337 3224425 3230647 Zm00001d027337 Zm00001d027337,Zm00001d027337 unchanged
Zm00001d027337_T012.exon16 1 3228948 3229073 Zm00001d027337 3224425 3230647 Zm00001d027337 Zm00001d027337,Zm00001d027337 unchanged
Zm00001d027337_T012.exon17 1 3229192 3229263 Zm00001d027337 3224425 3230647 Zm00001d027337 Zm00001d027337,Zm00001d027337 unchanged
Zm00001d027337_T006.exon17 1 3229347 3229562 Zm00001d027337 3224425 3230647 Zm00001d027337 Zm00001d027337,Zm00001d027337 unchanged
Zm00001d027337_T012.exon20 1 3229665 3229727 Zm00001d027337 3224425 3230647 Zm00001d027337 Zm00001d027337,Zm00001d027337 unchanged
Zm00001d027337_T012.exon21 1 3229796 3229858 Zm00001d027337 3224425 3230647 Zm00001d027337 Zm00001d027337,Zm00001d027337 unchanged
Zm00001d027337_T006.exon20 1 3229950 3230647 Zm00001d027337 3224425 3230647 Zm00001d027337 Zm00001d027337,Zm00001d027337 unchanged
Zm00001d027339_T002.exon4 1 3232396 3232783 Zm00001d027339 3232396 3233834 Zm00001d027339 Zm00001d027339,Zm00001d027339 unchanged
Zm00001d027339_T002.exon3 1 3233166 3233292 Zm00001d027339 3232396 3233834 Zm00001d027339 Zm00001d027339,Zm00001d027339 unchanged
Zm00001d027339_T002.exon2 1 3233394 3233469 Zm00001d027339 3232396 3233834 Zm00001d027339 Zm00001d027339,Zm00001d027339 unchanged
Zm00001d027339_T002.exon1 1 3233563 3233834 Zm00001d027339 3232396 3233834 Zm00001d027339 Zm00001d027339,Zm00001d027339 unchanged
Zm00001d027341_T001.exon1 1 3289535 3291106 Zm00001d027341 3289535 3291106 Zm00001d027341 Zm00001d027341,Zm00001d027341 unchanged
Zm00001d027350_T001.exon4 1 3448500 3448782 Zm00001d027350 3448500 3452123 Zm00001d027350 Zm00001d027350,Zm00001d027350 unchanged
Zm00001d027350_T001.exon3 1 3450657 3450838 Zm00001d027350 3448500 3452123 Zm00001d027350 Zm00001d027350,Zm00001d027350 unchanged
Zm00001d027350_T001.exon2 1 3450951 3451063 Zm00001d027350 3448500 3452123 Zm00001d027350 Zm00001d027350,Zm00001d027350 unchanged
Zm00001d027350_T001.exon1 1 3451901 3452123 Zm00001d027350 3448500 3452123 Zm00001d027350 Zm00001d027350,Zm00001d027350 unchanged
Zm00001d027355_T001.exon1 1 3573479 3573866 Zm00001d027355 3573479 3575207 Zm00001d027355 Zm00001d027355,Zm00001d027355 unchanged
Zm00001d027355_T001.exon2 1 3573962 3574125 Zm00001d027355 3573479 3575207 Zm00001d027355 Zm00001d027355,Zm00001d027355 unchanged
Zm00001d027355_T001.exon3 1 3574214 3574631 Zm00001d027355 3573479 3575207 Zm00001d027355 Zm00001d027355,Zm00001d027355 unchanged
Zm00001d027355_T001.exon4 1 3574906 3575207 Zm00001d027355 3573479 3575207 Zm00001d027355 Zm00001d027355,Zm00001d027355 unchanged
Zm00001d027362_T001.exon1 1 3772168 3772858 Zm00001d027362 3772168 3775082 Zm00001d027362 Zm00001d027362,Zm00001d027362 unchanged
Zm00001d027362_T001.exon2 1 3773006 3773184 Zm00001d027362 3772168 3775082 Zm00001d027362 Zm00001d027362,Zm00001d027362 unchanged
Zm00001d027362_T001.exon3 1 3773958 3774076 Zm00001d027362 3772168 3775082 Zm00001d027362 Zm00001d027362,Zm00001d027362 unchanged
Zm00001d027362_T001.exon4 1 3774551 3775082 Zm00001d027362 3772168 3775082 Zm00001d027362 Zm00001d027362,Zm00001d027362 unchanged
Zm00001d027367_T001.exon1 1 3807343 3807404 Zm00001d027367 3807343 3810143 Zm00001d027367 Zm00001d027367,Zm00001d027367 unchanged
Zm00001d027367_T001.exon2 1 3808022 3810143 Zm00001d027367 3807343 3810143 Zm00001d027367 Zm00001d027367,Zm00001d027367 unchanged
Zm00001d027373_T001.exon1 1 3960300 3960595 Zm00001d027373 3960300 3964921 Zm00001d027373 Zm00001d027373,Zm00001d027373 unchanged
Zm00001d027373_T003.exon2 1 3960703 3961106 Zm00001d027373 3960300 3964921 Zm00001d027373 Zm00001d027373,Zm00001d027373 unchanged
Zm00001d027373_T001.exon4 1 3961201 3961321 Zm00001d027373 3960300 3964921 Zm00001d027373 Zm00001d027373,Zm00001d027373 unchanged
Zm00001d027373_T001.exon5 1 3963634 3963807 Zm00001d027373 3960300 3964921 Zm00001d027373 Zm00001d027373,Zm00001d027373 unchanged
Zm00001d027373_T001.exon6 1 3963987 3964150 Zm00001d027373 3960300 3964921 Zm00001d027373 Zm00001d027373,Zm00001d027373 unchanged
Zm00001d027373_T001.exon7 1 3964243 3964330 Zm00001d027373 3960300 3964921 Zm00001d027373 Zm00001d027373,Zm00001d027373 unchanged
Zm00001d027373_T001.exon8 1 3964443 3964496 Zm00001d027373 3960300 3964921 Zm00001d027373 Zm00001d027373,Zm00001d027373 unchanged
Zm00001d027373_T003.exon8 1 3964587 3964921 Zm00001d027373 3960300 3964921 Zm00001d027373 Zm00001d027373,Zm00001d027373 unchanged
Zm00001d027374_T002.exon4 1 3966724 3966934 Zm00001d027374 3966724 3968357 Zm00001d027374 Zm00001d027374,Zm00001d027374 unchanged
Zm00001d027374_T002.exon3 1 3967018 3967217 Zm00001d027374 3966724 3968357 Zm00001d027374 Zm00001d027374,Zm00001d027374 unchanged
Zm00001d027374_T001.exon2 1 3967315 3967576 Zm00001d027374 3966724 3968357 Zm00001d027374 Zm00001d027374,Zm00001d027374 unchanged
Zm00001d027374_T002.exon1 1 3968063 3968357 Zm00001d027374 3966724 3968357 Zm00001d027374 Zm00001d027374,Zm00001d027374 unchanged
Zm00001d027375_T001.exon1 1 3971512 3972133 Zm00001d027375 3971512 3972133 Zm00001d027375 Zm00001d027375,Zm00001d027375 unchanged
Zm00001d027376_T006.exon8 1 3974143 3975437 Zm00001d027376 3974143 3987696 Zm00001d027376 Zm00001d027376,Zm00001d027376 unchanged
Zm00001d027376_T011.exon13 1 3975925 3976333 Zm00001d027376 3974143 3987696 Zm00001d027376 Zm00001d027376,Zm00001d027376 unchanged
Zm00001d027376_T006.exon5 1 3976587 3976721 Zm00001d027376 3974143 3987696 Zm00001d027376 Zm00001d027376,Zm00001d027376 unchanged
Zm00001d027376_T006.exon4 1 3977135 3977216 Zm00001d027376 3974143 3987696 Zm00001d027376 Zm00001d027376,Zm00001d027376 unchanged
Zm00001d027376_T006.exon3 1 3982329 3982603 Zm00001d027376 3974143 3987696 Zm00001d027376 Zm00001d027376,Zm00001d027376 unchanged
Zm00001d027376_T011.exon9 1 3983777 3983948 Zm00001d027376 3974143 3987696 Zm00001d027376 Zm00001d027376,Zm00001d027376 unchanged
Zm00001d027376_T011.exon8 1 3984041 3984174 Zm00001d027376 3974143 3987696 Zm00001d027376 Zm00001d027376,Zm00001d027376 unchanged
Zm00001d027376_T011.exon7 1 3985462 3985617 Zm00001d027376 3974143 3987696 Zm00001d027376 Zm00001d027376,Zm00001d027376 unchanged
Zm00001d027376_T011.exon6 1 3985801 3985869 Zm00001d027376 3974143 3987696 Zm00001d027376 Zm00001d027376,Zm00001d027376 unchanged
Zm00001d027376_T011.exon5 1 3986343 3986466 Zm00001d027376 3974143 3987696 Zm00001d027376 Zm00001d027376,Zm00001d027376 unchanged
Zm00001d027376_T011.exon4 1 3986546 3986658 Zm00001d027376 3974143 3987696 Zm00001d027376 Zm00001d027376,Zm00001d027376 unchanged
Zm00001d027376_T011.exon3 1 3986755 3986825 Zm00001d027376 3974143 3987696 Zm00001d027376 Zm00001d027376,Zm00001d027376 unchanged
Zm00001d027376_T011.exon2 1 3987031 3987201 Zm00001d027376 3974143 3987696 Zm00001d027376 Zm00001d027376,Zm00001d027376 unchanged
Zm00001d027376_T011.exon1 1 3987252 3987696 Zm00001d027376 3974143 3987696 Zm00001d027376 Zm00001d027376,Zm00001d027376 unchanged
Zm00001d027380_T001.exon9 1 3988430 3988844 Zm00001d027380 3988430 3996967 Zm00001d027380 Zm00001d027380,Zm00001d027380 unchanged
Zm00001d027380_T001.exon8 1 3989135 3989410 Zm00001d027380 3988430 3996967 Zm00001d027380 Zm00001d027380,Zm00001d027380 unchanged
Zm00001d027380_T001.exon7 1 3989504 3989635 Zm00001d027380 3988430 3996967 Zm00001d027380 Zm00001d027380,Zm00001d027380 unchanged
Zm00001d027380_T001.exon6 1 3990261 3990313 Zm00001d027380 3988430 3996967 Zm00001d027380 Zm00001d027380,Zm00001d027380 unchanged
Zm00001d027380_T001.exon5 1 3990555 3990668 Zm00001d027380 3988430 3996967 Zm00001d027380 Zm00001d027380,Zm00001d027380 unchanged
Zm00001d027380_T001.exon4 1 3993528 3993737 Zm00001d027380 3988430 3996967 Zm00001d027380 Zm00001d027380,Zm00001d027380 unchanged
Zm00001d027380_T001.exon3 1 3995356 3995539 Zm00001d027380 3988430 3996967 Zm00001d027380 Zm00001d027380,Zm00001d027380 unchanged
Zm00001d027380_T001.exon2 1 3996281 3996347 Zm00001d027380 3988430 3996967 Zm00001d027380 Zm00001d027380,Zm00001d027380 unchanged
Zm00001d027380_T001.exon1 1 3996462 3996967 Zm00001d027380 3988430 3996967 Zm00001d027380 Zm00001d027380,Zm00001d027380 unchanged
Zm00001d027383_T009.exon1 1 4110793 4111605 Zm00001d027383 4110793 4114582 Zm00001d027383 Zm00001d027383,Zm00001d027383 unchanged
Zm00001d027383_T009.exon2 1 4112015 4112147 Zm00001d027383 4110793 4114582 Zm00001d027383 Zm00001d027383,Zm00001d027383 unchanged
Zm00001d027383_T009.exon3 1 4112276 4112419 Zm00001d027383 4110793 4114582 Zm00001d027383 Zm00001d027383,Zm00001d027383 unchanged
Zm00001d027383_T009.exon4 1 4112564 4112891 Zm00001d027383 4110793 4114582 Zm00001d027383 Zm00001d027383,Zm00001d027383 unchanged
Zm00001d027383_T009.exon5 1 4112973 4113048 Zm00001d027383 4110793 4114582 Zm00001d027383 Zm00001d027383,Zm00001d027383 unchanged
Zm00001d027383_T009.exon6 1 4113215 4113270 Zm00001d027383 4110793 4114582 Zm00001d027383 Zm00001d027383,Zm00001d027383 unchanged
Zm00001d027383_T009.exon7 1 4113386 4113473 Zm00001d027383 4110793 4114582 Zm00001d027383 Zm00001d027383,Zm00001d027383 unchanged
Zm00001d027383_T009.exon8 1 4113555 4113695 Zm00001d027383 4110793 4114582 Zm00001d027383 Zm00001d027383,Zm00001d027383 unchanged
Zm00001d027383_T009.exon9 1 4113800 4113949 Zm00001d027383 4110793 4114582 Zm00001d027383 Zm00001d027383,Zm00001d027383 unchanged
Zm00001d027383_T009.exon10 1 4114124 4114582 Zm00001d027383 4110793 4114582 Zm00001d027383 Zm00001d027383,Zm00001d027383 unchanged
Zm00001d027384_T001.exon1 1 4115013 4115606 Zm00001d027384 4115013 4117719 Zm00001d027384 Zm00001d027384,Zm00001d027384 unchanged
Zm00001d027384_T001.exon2 1 4115981 4116822 Zm00001d027384 4115013 4117719 Zm00001d027384 Zm00001d027384,Zm00001d027384 unchanged
Zm00001d027384_T001.exon3 1 4117268 4117719 Zm00001d027384 4115013 4117719 Zm00001d027384 Zm00001d027384,Zm00001d027384 unchanged
Zm00001d027386_T002.exon10 1 4121780 4122597 Zm00001d027386 4121780 4126371 Zm00001d027386 Zm00001d027386,Zm00001d027386 unchanged
Zm00001d027386_T003.exon10 1 4123042 4123239 Zm00001d027386 4121780 4126371 Zm00001d027386 Zm00001d027386,Zm00001d027386 unchanged
Zm00001d027386_T003.exon9 1 4123368 4123538 Zm00001d027386 4121780 4126371 Zm00001d027386 Zm00001d027386,Zm00001d027386 unchanged
Zm00001d027386_T003.exon8 1 4123800 4123948 Zm00001d027386 4121780 4126371 Zm00001d027386 Zm00001d027386,Zm00001d027386 unchanged
Zm00001d027386_T002.exon6 1 4124029 4124176 Zm00001d027386 4121780 4126371 Zm00001d027386 Zm00001d027386,Zm00001d027386 unchanged
Zm00001d027386_T002.exon5 1 4124264 4124332 Zm00001d027386 4121780 4126371 Zm00001d027386 Zm00001d027386,Zm00001d027386 unchanged
Zm00001d027386_T002.exon4 1 4124425 4124682 Zm00001d027386 4121780 4126371 Zm00001d027386 Zm00001d027386,Zm00001d027386 unchanged
Zm00001d027386_T002.exon3 1 4124869 4125056 Zm00001d027386 4121780 4126371 Zm00001d027386 Zm00001d027386,Zm00001d027386 unchanged
Zm00001d027386_T002.exon2 1 4125136 4125277 Zm00001d027386 4121780 4126371 Zm00001d027386 Zm00001d027386,Zm00001d027386 unchanged
Zm00001d027386_T002.exon1 1 4125341 4126371 Zm00001d027386 4121780 4126371 Zm00001d027386 Zm00001d027386,Zm00001d027386 unchanged
Zm00001d027387_T001.exon1 1 4133373 4135619 Zm00001d027387 4133373 4135619 Zm00001d027387 Zm00001d027387,Zm00001d027387 unchanged
Zm00001d027388_T001.exon1 1 4143058 4143108 Zm00001d027388 4143058 4147651 Zm00001d027388 Zm00001d027388,Zm00001d027388 unchanged
Zm00001d027388_T001.exon2 1 4146029 4146070 Zm00001d027388 4143058 4147651 Zm00001d027388 Zm00001d027388,Zm00001d027388 unchanged
Zm00001d027388_T001.exon3 1 4146171 4146210 Zm00001d027388 4143058 4147651 Zm00001d027388 Zm00001d027388,Zm00001d027388 unchanged
Zm00001d027388_T001.exon4 1 4146303 4146372 Zm00001d027388 4143058 4147651 Zm00001d027388 Zm00001d027388,Zm00001d027388 unchanged
Zm00001d027388_T001.exon5 1 4146452 4147651 Zm00001d027388 4143058 4147651 Zm00001d027388 Zm00001d027388,Zm00001d027388 unchanged
Zm00001d027393_T001.exon1 1 4317978 4319270 Zm00001d027393 4317978 4319270 Zm00001d027393 Zm00001d027393,Zm00001d027393 unchanged
Zm00001d027399_T001.exon1 1 4402312 4402544 Zm00001d027399 4402312 4404440 Zm00001d027399 Zm00001d027399,Zm00001d027399 unchanged
Zm00001d027399_T001.exon2 1 4402810 4402935 Zm00001d027399 4402312 4404440 Zm00001d027399 Zm00001d027399,Zm00001d027399 unchanged
Zm00001d027399_T002.exon2 1 4403091 4403141 Zm00001d027399 4402312 4404440 Zm00001d027399 Zm00001d027399,Zm00001d027399 unchanged
Zm00001d027399_T002.exon3 1 4403713 4403764 Zm00001d027399 4402312 4404440 Zm00001d027399 Zm00001d027399,Zm00001d027399 unchanged
Zm00001d027399_T002.exon4 1 4404088 4404440 Zm00001d027399 4402312 4404440 Zm00001d027399 Zm00001d027399,Zm00001d027399 unchanged
Zm00001d027400_T001.exon2 1 4405004 4405362 Zm00001d027400 4405004 4406685 Zm00001d027400 Zm00001d027400,Zm00001d027400 unchanged
Zm00001d027400_T001.exon1 1 4406011 4406685 Zm00001d027400 4405004 4406685 Zm00001d027400 Zm00001d027400,Zm00001d027400 unchanged
Zm00001d027406_T001.exon4 1 4586019 4586479 Zm00001d027406 4586019 4588240 Zm00001d027406 Zm00001d027406,Zm00001d027406 unchanged
Zm00001d027406_T001.exon3 1 4586894 4586971 Zm00001d027406 4586019 4588240 Zm00001d027406 Zm00001d027406,Zm00001d027406 unchanged
Zm00001d027406_T001.exon2 1 4587077 4587542 Zm00001d027406 4586019 4588240 Zm00001d027406 Zm00001d027406,Zm00001d027406 unchanged
Zm00001d027406_T001.exon1 1 4588181 4588240 Zm00001d027406 4586019 4588240 Zm00001d027406 Zm00001d027406,Zm00001d027406 unchanged
Zm00001d027407_T003.exon7 1 4600214 4600360 Zm00001d027407 4600214 4601914 Zm00001d027407 Zm00001d027407,Zm00001d027407 unchanged
Zm00001d027407_T003.exon6 1 4600457 4600576 Zm00001d027407 4600214 4601914 Zm00001d027407 Zm00001d027407,Zm00001d027407 unchanged
Zm00001d027407_T003.exon5 1 4600903 4600972 Zm00001d027407 4600214 4601914 Zm00001d027407 Zm00001d027407,Zm00001d027407 unchanged
Zm00001d027407_T003.exon4 1 4601015 4601076 Zm00001d027407 4600214 4601914 Zm00001d027407 Zm00001d027407,Zm00001d027407 unchanged
Zm00001d027407_T003.exon3 1 4601216 4601309 Zm00001d027407 4600214 4601914 Zm00001d027407 Zm00001d027407,Zm00001d027407 unchanged
Zm00001d027407_T003.exon2 1 4601519 4601612 Zm00001d027407 4600214 4601914 Zm00001d027407 Zm00001d027407,Zm00001d027407 unchanged
Zm00001d027407_T003.exon1 1 4601710 4601914 Zm00001d027407 4600214 4601914 Zm00001d027407 Zm00001d027407,Zm00001d027407 unchanged
Zm00001d027408_T001.exon1 1 4604071 4604541 Zm00001d027408 4604071 4604541 Zm00001d027408 Zm00001d027408,Zm00001d027408 unchanged
Zm00001d027409_T001.exon1 1 4661492 4662475 Zm00001d027409 4661492 4662475 Zm00001d027409 Zm00001d027409,Zm00001d027409 unchanged
Zm00001d027412_T003.exon21 1 4724456 4724885 Zm00001d027412 4724456 4736832 Zm00001d027412 Zm00001d027412,Zm00001d027412 unchanged
Zm00001d027412_T004.exon20 1 4724999 4726143 Zm00001d027412 4724456 4736832 Zm00001d027412 Zm00001d027412,Zm00001d027412 unchanged
Zm00001d027412_T062.exon18 1 4726230 4726394 Zm00001d027412 4724456 4736832 Zm00001d027412 Zm00001d027412,Zm00001d027412 unchanged
Zm00001d027412_T062.exon17 1 4726677 4727591 Zm00001d027412 4724456 4736832 Zm00001d027412 Zm00001d027412,Zm00001d027412 unchanged
Zm00001d027412_T062.exon16 1 4728067 4728266 Zm00001d027412 4724456 4736832 Zm00001d027412 Zm00001d027412,Zm00001d027412 unchanged
Zm00001d027412_T062.exon15 1 4728489 4728589 Zm00001d027412 4724456 4736832 Zm00001d027412 Zm00001d027412,Zm00001d027412 unchanged
Zm00001d027412_T062.exon14 1 4728720 4729342 Zm00001d027412 4724456 4736832 Zm00001d027412 Zm00001d027412,Zm00001d027412 unchanged
Zm00001d027412_T062.exon13 1 4729426 4729521 Zm00001d027412 4724456 4736832 Zm00001d027412 Zm00001d027412,Zm00001d027412 unchanged
Zm00001d027412_T062.exon12 1 4729597 4729758 Zm00001d027412 4724456 4736832 Zm00001d027412 Zm00001d027412,Zm00001d027412 unchanged
Zm00001d027412_T062.exon11 1 4729883 4730062 Zm00001d027412 4724456 4736832 Zm00001d027412 Zm00001d027412,Zm00001d027412 unchanged
Zm00001d027412_T062.exon10 1 4730156 4730306 Zm00001d027412 4724456 4736832 Zm00001d027412 Zm00001d027412,Zm00001d027412 unchanged
Zm00001d027412_T062.exon9 1 4730391 4730624 Zm00001d027412 4724456 4736832 Zm00001d027412 Zm00001d027412,Zm00001d027412 unchanged
Zm00001d027412_T062.exon8 1 4730708 4730868 Zm00001d027412 4724456 4736832 Zm00001d027412 Zm00001d027412,Zm00001d027412 unchanged
Zm00001d027412_T062.exon7 1 4731371 4731493 Zm00001d027412 4724456 4736832 Zm00001d027412 Zm00001d027412,Zm00001d027412 unchanged
Zm00001d027412_T062.exon6 1 4731583 4731755 Zm00001d027412 4724456 4736832 Zm00001d027412 Zm00001d027412,Zm00001d027412 unchanged
Zm00001d027412_T062.exon5 1 4731992 4732214 Zm00001d027412 4724456 4736832 Zm00001d027412 Zm00001d027412,Zm00001d027412 unchanged
Zm00001d027412_T062.exon4 1 4732291 4732685 Zm00001d027412 4724456 4736832 Zm00001d027412 Zm00001d027412,Zm00001d027412 unchanged
Zm00001d027412_T062.exon3 1 4732820 4733030 Zm00001d027412 4724456 4736832 Zm00001d027412 Zm00001d027412,Zm00001d027412 unchanged
Zm00001d027412_T062.exon2 1 4734979 4735092 Zm00001d027412 4724456 4736832 Zm00001d027412 Zm00001d027412,Zm00001d027412 unchanged
Zm00001d027412_T027.exon2 1 4735174 4736199 Zm00001d027412 4724456 4736832 Zm00001d027412 Zm00001d027412,Zm00001d027412 unchanged
Zm00001d027412_T027.exon1 1 4736343 4736832 Zm00001d027412 4724456 4736832 Zm00001d027412 Zm00001d027412,Zm00001d027412 unchanged
Zm00001d027421_T001.exon4 1 4900834 4901263 Zm00001d027421 4900834 4903371 Zm00001d027421 Zm00001d027421,Zm00001d027421 unchanged
Zm00001d027421_T001.exon3 1 4902606 4902669 Zm00001d027421 4900834 4903371 Zm00001d027421 Zm00001d027421,Zm00001d027421 unchanged
Zm00001d027421_T001.exon2 1 4902771 4902943 Zm00001d027421 4900834 4903371 Zm00001d027421 Zm00001d027421,Zm00001d027421 unchanged
Zm00001d027421_T001.exon1 1 4903037 4903371 Zm00001d027421 4900834 4903371 Zm00001d027421 Zm00001d027421,Zm00001d027421 unchanged
Zm00001d027422_T001.exon7 1 4907157 4907496 Zm00001d027422 4907157 4909468 Zm00001d027422 Zm00001d027422,Zm00001d027422 unchanged
Zm00001d027422_T001.exon6 1 4907647 4907743 Zm00001d027422 4907157 4909468 Zm00001d027422 Zm00001d027422,Zm00001d027422 unchanged
Zm00001d027422_T001.exon5 1 4908333 4908404 Zm00001d027422 4907157 4909468 Zm00001d027422 Zm00001d027422,Zm00001d027422 unchanged
Zm00001d027422_T001.exon4 1 4908500 4908622 Zm00001d027422 4907157 4909468 Zm00001d027422 Zm00001d027422,Zm00001d027422 unchanged
Zm00001d027422_T001.exon3 1 4908735 4908817 Zm00001d027422 4907157 4909468 Zm00001d027422 Zm00001d027422,Zm00001d027422 unchanged
Zm00001d027422_T001.exon2 1 4908965 4909045 Zm00001d027422 4907157 4909468 Zm00001d027422 Zm00001d027422,Zm00001d027422 unchanged
Zm00001d027422_T001.exon1 1 4909163 4909468 Zm00001d027422 4907157 4909468 Zm00001d027422 Zm00001d027422,Zm00001d027422 unchanged
Zm00001d027423_T002.exon3 1 4909805 4910471 Zm00001d027423 4909805 4914685 Zm00001d027423 Zm00001d027423,Zm00001d027423 unchanged
Zm00001d027423_T002.exon2 1 4913931 4914178 Zm00001d027423 4909805 4914685 Zm00001d027423 Zm00001d027423,Zm00001d027423 unchanged
Zm00001d027423_T002.exon1 1 4914344 4914685 Zm00001d027423 4909805 4914685 Zm00001d027423 Zm00001d027423,Zm00001d027423 unchanged
Zm00001d027441_T003.exon1 1 5431343 5431839 Zm00001d027441 5431343 5434466 Zm00001d027441 Zm00001d027441,Zm00001d027441 unchanged
Zm00001d027441_T003.exon2 1 5432915 5433035 Zm00001d027441 5431343 5434466 Zm00001d027441 Zm00001d027441,Zm00001d027441 unchanged
Zm00001d027441_T001.exon4 1 5433120 5433294 Zm00001d027441 5431343 5434466 Zm00001d027441 Zm00001d027441,Zm00001d027441 unchanged
Zm00001d027441_T001.exon5 1 5433416 5433486 Zm00001d027441 5431343 5434466 Zm00001d027441 Zm00001d027441,Zm00001d027441 unchanged
Zm00001d027441_T001.exon6 1 5433578 5434466 Zm00001d027441 5431343 5434466 Zm00001d027441 Zm00001d027441,Zm00001d027441 unchanged
Zm00001d027448_T004.exon1 1 5518573 5519089 Zm00001d027448 5518573 5523341 Zm00001d027448 Zm00001d027448,Zm00001d027448 unchanged
Zm00001d027448_T005.exon2 1 5519202 5519362 Zm00001d027448 5518573 5523341 Zm00001d027448 Zm00001d027448,Zm00001d027448 unchanged
Zm00001d027448_T005.exon3 1 5519496 5519609 Zm00001d027448 5518573 5523341 Zm00001d027448 Zm00001d027448,Zm00001d027448 unchanged
Zm00001d027448_T005.exon4 1 5520288 5520374 Zm00001d027448 5518573 5523341 Zm00001d027448 Zm00001d027448,Zm00001d027448 unchanged
Zm00001d027448_T005.exon5 1 5520771 5520910 Zm00001d027448 5518573 5523341 Zm00001d027448 Zm00001d027448,Zm00001d027448 unchanged
Zm00001d027448_T005.exon6 1 5520990 5521077 Zm00001d027448 5518573 5523341 Zm00001d027448 Zm00001d027448,Zm00001d027448 unchanged
Zm00001d027448_T005.exon7 1 5521227 5521300 Zm00001d027448 5518573 5523341 Zm00001d027448 Zm00001d027448,Zm00001d027448 unchanged
Zm00001d027448_T005.exon8 1 5521523 5521689 Zm00001d027448 5518573 5523341 Zm00001d027448 Zm00001d027448,Zm00001d027448 unchanged
Zm00001d027448_T002.exon11 1 5521843 5522051 Zm00001d027448 5518573 5523341 Zm00001d027448 Zm00001d027448,Zm00001d027448 unchanged
Zm00001d027448_T006.exon10 1 5522469 5522515 Zm00001d027448 5518573 5523341 Zm00001d027448 Zm00001d027448,Zm00001d027448 unchanged
Zm00001d027448_T001.exon13 1 5522600 5522870 Zm00001d027448 5518573 5523341 Zm00001d027448 Zm00001d027448,Zm00001d027448 unchanged
Zm00001d027448_T002.exon14 1 5522966 5523341 Zm00001d027448 5518573 5523341 Zm00001d027448 Zm00001d027448,Zm00001d027448 unchanged
Zm00001d027469_T001.exon1 1 6020779 6021064 Zm00001d027469 6020779 6023318 Zm00001d027469 Zm00001d027469,Zm00001d027469 unchanged
Zm00001d027469_T001.exon2 1 6021243 6021354 Zm00001d027469 6020779 6023318 Zm00001d027469 Zm00001d027469,Zm00001d027469 unchanged
Zm00001d027469_T001.exon3 1 6021722 6021805 Zm00001d027469 6020779 6023318 Zm00001d027469 Zm00001d027469,Zm00001d027469 unchanged
Zm00001d027469_T001.exon4 1 6021919 6022007 Zm00001d027469 6020779 6023318 Zm00001d027469 Zm00001d027469,Zm00001d027469 unchanged
Zm00001d027469_T001.exon5 1 6022090 6022187 Zm00001d027469 6020779 6023318 Zm00001d027469 Zm00001d027469,Zm00001d027469 unchanged
Zm00001d027469_T001.exon6 1 6023054 6023318 Zm00001d027469 6020779 6023318 Zm00001d027469 Zm00001d027469,Zm00001d027469 unchanged
Zm00001d027470_T002.exon5 1 6030329 6031141 Zm00001d027470 6030329 6032982 Zm00001d027470 Zm00001d027470,Zm00001d027470 unchanged
Zm00001d027470_T002.exon4 1 6031296 6031406 Zm00001d027470 6030329 6032982 Zm00001d027470 Zm00001d027470,Zm00001d027470 unchanged
Zm00001d027470_T004.exon3 1 6031491 6031622 Zm00001d027470 6030329 6032982 Zm00001d027470 Zm00001d027470,Zm00001d027470 unchanged
Zm00001d027470_T002.exon3 1 6031966 6032155 Zm00001d027470 6030329 6032982 Zm00001d027470 Zm00001d027470,Zm00001d027470 unchanged
Zm00001d027470_T004.exon1 1 6032467 6032982 Zm00001d027470 6030329 6032982 Zm00001d027470 Zm00001d027470,Zm00001d027470 unchanged
Zm00001d027479_T002.exon14 1 6246884 6247201 Zm00001d027479 6246884 6251356 Zm00001d027479 Zm00001d027479,Zm00001d027479 unchanged
Zm00001d027479_T002.exon13 1 6247612 6247679 Zm00001d027479 6246884 6251356 Zm00001d027479 Zm00001d027479,Zm00001d027479 unchanged
Zm00001d027479_T002.exon12 1 6247745 6247846 Zm00001d027479 6246884 6251356 Zm00001d027479 Zm00001d027479,Zm00001d027479 unchanged
Zm00001d027479_T002.exon11 1 6248026 6248153 Zm00001d027479 6246884 6251356 Zm00001d027479 Zm00001d027479,Zm00001d027479 unchanged
Zm00001d027479_T002.exon10 1 6248231 6248322 Zm00001d027479 6246884 6251356 Zm00001d027479 Zm00001d027479,Zm00001d027479 unchanged
Zm00001d027479_T002.exon9 1 6248419 6248490 Zm00001d027479 6246884 6251356 Zm00001d027479 Zm00001d027479,Zm00001d027479 unchanged
Zm00001d027479_T002.exon8 1 6248579 6248647 Zm00001d027479 6246884 6251356 Zm00001d027479 Zm00001d027479,Zm00001d027479 unchanged
Zm00001d027479_T002.exon7 1 6248976 6249059 Zm00001d027479 6246884 6251356 Zm00001d027479 Zm00001d027479,Zm00001d027479 unchanged
Zm00001d027479_T002.exon6 1 6249142 6249257 Zm00001d027479 6246884 6251356 Zm00001d027479 Zm00001d027479,Zm00001d027479 unchanged
Zm00001d027479_T002.exon5 1 6249357 6249461 Zm00001d027479 6246884 6251356 Zm00001d027479 Zm00001d027479,Zm00001d027479 unchanged
Zm00001d027479_T002.exon4 1 6249615 6249738 Zm00001d027479 6246884 6251356 Zm00001d027479 Zm00001d027479,Zm00001d027479 unchanged
Zm00001d027479_T002.exon3 1 6249835 6249941 Zm00001d027479 6246884 6251356 Zm00001d027479 Zm00001d027479,Zm00001d027479 unchanged
Zm00001d027479_T002.exon2 1 6250861 6250990 Zm00001d027479 6246884 6251356 Zm00001d027479 Zm00001d027479,Zm00001d027479 unchanged
Zm00001d027479_T002.exon1 1 6251083 6251356 Zm00001d027479 6246884 6251356 Zm00001d027479 Zm00001d027479,Zm00001d027479 unchanged
Zm00001d027499_T001.exon1 1 6771571 6773307 Zm00001d027499 6771571 6773307 Zm00001d027499 Zm00001d027499,Zm00001d027499 unchanged
Zm00001d027504_T003.exon4 1 6907635 6908458 Zm00001d027504 6907635 6912220 Zm00001d027504 Zm00001d027504,Zm00001d027504 unchanged
Zm00001d027504_T002.exon5 1 6908544 6908712 Zm00001d027504 6907635 6912220 Zm00001d027504 Zm00001d027504,Zm00001d027504 unchanged
Zm00001d027504_T003.exon2 1 6908831 6911568 Zm00001d027504 6907635 6912220 Zm00001d027504 Zm00001d027504,Zm00001d027504 unchanged
Zm00001d027504_T002.exon1 1 6912058 6912220 Zm00001d027504 6907635 6912220 Zm00001d027504 Zm00001d027504,Zm00001d027504 unchanged
Zm00001d027508_T001.exon1 1 7064043 7064674 Zm00001d027508 7064043 7068106 Zm00001d027508 Zm00001d027508,Zm00001d027508 unchanged
Zm00001d027508_T001.exon2 1 7064754 7064914 Zm00001d027508 7064043 7068106 Zm00001d027508 Zm00001d027508,Zm00001d027508 unchanged
Zm00001d027508_T001.exon3 1 7065020 7065209 Zm00001d027508 7064043 7068106 Zm00001d027508 Zm00001d027508,Zm00001d027508 unchanged
Zm00001d027508_T001.exon4 1 7066832 7067223 Zm00001d027508 7064043 7068106 Zm00001d027508 Zm00001d027508,Zm00001d027508 unchanged
Zm00001d027508_T002.exon5 1 7067323 7068106 Zm00001d027508 7064043 7068106 Zm00001d027508 Zm00001d027508,Zm00001d027508 unchanged
Zm00001d027511_T001.exon5 1 7144392 7144821 Zm00001d027511 7144392 7146668 Zm00001d027511 Zm00001d027511,Zm00001d027511 unchanged
Zm00001d027511_T001.exon4 1 7144935 7145028 Zm00001d027511 7144392 7146668 Zm00001d027511 Zm00001d027511,Zm00001d027511 unchanged
Zm00001d027511_T001.exon3 1 7145107 7145174 Zm00001d027511 7144392 7146668 Zm00001d027511 Zm00001d027511,Zm00001d027511 unchanged
Zm00001d027511_T001.exon2 1 7145284 7146528 Zm00001d027511 7144392 7146668 Zm00001d027511 Zm00001d027511,Zm00001d027511 unchanged
Zm00001d027511_T001.exon1 1 7146619 7146668 Zm00001d027511 7144392 7146668 Zm00001d027511 Zm00001d027511,Zm00001d027511 unchanged
Zm00001d027513_T001.exon2 1 7153554 7153586 Zm00001d027513 7153554 7154144 Zm00001d027513 Zm00001d027513,Zm00001d027513 unchanged
Zm00001d027513_T001.exon1 1 7153653 7154144 Zm00001d027513 7153554 7154144 Zm00001d027513 Zm00001d027513,Zm00001d027513 unchanged
Zm00001d027514_T002.exon8 1 7177670 7178078 Zm00001d027514 7177670 7183179 Zm00001d027514 Zm00001d027514,Zm00001d027514 unchanged
Zm00001d027514_T002.exon7 1 7178217 7178300 Zm00001d027514 7177670 7183179 Zm00001d027514 Zm00001d027514,Zm00001d027514 unchanged
Zm00001d027514_T002.exon6 1 7178682 7178710 Zm00001d027514 7177670 7183179 Zm00001d027514 Zm00001d027514,Zm00001d027514 unchanged
Zm00001d027514_T002.exon5 1 7178851 7178909 Zm00001d027514 7177670 7183179 Zm00001d027514 Zm00001d027514,Zm00001d027514 unchanged
Zm00001d027514_T002.exon4 1 7178975 7179088 Zm00001d027514 7177670 7183179 Zm00001d027514 Zm00001d027514,Zm00001d027514 unchanged
Zm00001d027514_T002.exon3 1 7179185 7179402 Zm00001d027514 7177670 7183179 Zm00001d027514 Zm00001d027514,Zm00001d027514 unchanged
Zm00001d027514_T002.exon2 1 7179475 7180206 Zm00001d027514 7177670 7183179 Zm00001d027514 Zm00001d027514,Zm00001d027514 unchanged
Zm00001d027514_T002.exon1 1 7182794 7183179 Zm00001d027514 7177670 7183179 Zm00001d027514 Zm00001d027514,Zm00001d027514 unchanged
Zm00001d027523_T003.exon1 1 7395043 7395553 Zm00001d027523 7395043 7399582 Zm00001d027523 Zm00001d027523,Zm00001d027523 unchanged
Zm00001d027523_T003.exon2 1 7395694 7395829 Zm00001d027523 7395043 7399582 Zm00001d027523 Zm00001d027523,Zm00001d027523 unchanged
Zm00001d027523_T003.exon3 1 7396851 7396984 Zm00001d027523 7395043 7399582 Zm00001d027523 Zm00001d027523,Zm00001d027523 unchanged
Zm00001d027523_T003.exon4 1 7397520 7398499 Zm00001d027523 7395043 7399582 Zm00001d027523 Zm00001d027523,Zm00001d027523 unchanged
Zm00001d027523_T003.exon5 1 7398675 7398848 Zm00001d027523 7395043 7399582 Zm00001d027523 Zm00001d027523,Zm00001d027523 unchanged
Zm00001d027523_T003.exon6 1 7398939 7399052 Zm00001d027523 7395043 7399582 Zm00001d027523 Zm00001d027523,Zm00001d027523 unchanged
Zm00001d027523_T003.exon7 1 7399149 7399582 Zm00001d027523 7395043 7399582 Zm00001d027523 Zm00001d027523,Zm00001d027523 unchanged
Zm00001d027527_T003.exon7 1 7457438 7457612 Zm00001d027527 7457438 7459422 Zm00001d027527 Zm00001d027527,Zm00001d027527 unchanged
Zm00001d027527_T003.exon6 1 7457653 7457815 Zm00001d027527 7457438 7459422 Zm00001d027527 Zm00001d027527,Zm00001d027527 unchanged
Zm00001d027527_T003.exon5 1 7457980 7458166 Zm00001d027527 7457438 7459422 Zm00001d027527 Zm00001d027527,Zm00001d027527 unchanged
Zm00001d027527_T003.exon4 1 7458268 7458465 Zm00001d027527 7457438 7459422 Zm00001d027527 Zm00001d027527,Zm00001d027527 unchanged
Zm00001d027527_T003.exon3 1 7458562 7458849 Zm00001d027527 7457438 7459422 Zm00001d027527 Zm00001d027527,Zm00001d027527 unchanged
Zm00001d027527_T003.exon2 1 7458873 7459153 Zm00001d027527 7457438 7459422 Zm00001d027527 Zm00001d027527,Zm00001d027527 unchanged
Zm00001d027527_T003.exon1 1 7459175 7459422 Zm00001d027527 7457438 7459422 Zm00001d027527 Zm00001d027527,Zm00001d027527 unchanged
Zm00001d027528_T001.exon11 1 7486177 7486213 Zm00001d027528 7486177 7489708 Zm00001d027528 Zm00001d027528,Zm00001d027528 unchanged
Zm00001d027528_T001.exon10 1 7486296 7486332 Zm00001d027528 7486177 7489708 Zm00001d027528 Zm00001d027528,Zm00001d027528 unchanged
Zm00001d027528_T001.exon9 1 7486395 7486553 Zm00001d027528 7486177 7489708 Zm00001d027528 Zm00001d027528,Zm00001d027528 unchanged
Zm00001d027528_T001.exon8 1 7486761 7486828 Zm00001d027528 7486177 7489708 Zm00001d027528 Zm00001d027528,Zm00001d027528 unchanged
Zm00001d027528_T001.exon7 1 7486935 7487002 Zm00001d027528 7486177 7489708 Zm00001d027528 Zm00001d027528,Zm00001d027528 unchanged
Zm00001d027528_T001.exon6 1 7487773 7488015 Zm00001d027528 7486177 7489708 Zm00001d027528 Zm00001d027528,Zm00001d027528 unchanged
Zm00001d027528_T001.exon5 1 7488101 7488184 Zm00001d027528 7486177 7489708 Zm00001d027528 Zm00001d027528,Zm00001d027528 unchanged
Zm00001d027528_T001.exon4 1 7488510 7488629 Zm00001d027528 7486177 7489708 Zm00001d027528 Zm00001d027528,Zm00001d027528 unchanged
Zm00001d027528_T001.exon3 1 7488727 7488765 Zm00001d027528 7486177 7489708 Zm00001d027528 Zm00001d027528,Zm00001d027528 unchanged
Zm00001d027528_T001.exon2 1 7488848 7488956 Zm00001d027528 7486177 7489708 Zm00001d027528 Zm00001d027528,Zm00001d027528 unchanged
Zm00001d027528_T001.exon1 1 7489068 7489708 Zm00001d027528 7486177 7489708 Zm00001d027528 Zm00001d027528,Zm00001d027528 unchanged
Zm00001d027544_T001.exon10 1 7978897 7979148 Zm00001d027544 7978897 7991204 Zm00001d027544 Zm00001d027544,Zm00001d027544 unchanged
Zm00001d027544_T001.exon9 1 7987325 7987488 Zm00001d027544 7978897 7991204 Zm00001d027544 Zm00001d027544,Zm00001d027544 unchanged
Zm00001d027544_T001.exon8 1 7987865 7987976 Zm00001d027544 7978897 7991204 Zm00001d027544 Zm00001d027544,Zm00001d027544 unchanged
Zm00001d027544_T001.exon7 1 7988060 7988293 Zm00001d027544 7978897 7991204 Zm00001d027544 Zm00001d027544,Zm00001d027544 unchanged
Zm00001d027544_T003.exon6 1 7988575 7988673 Zm00001d027544 7978897 7991204 Zm00001d027544 Zm00001d027544,Zm00001d027544 unchanged
Zm00001d027544_T003.exon5 1 7988756 7988854 Zm00001d027544 7978897 7991204 Zm00001d027544 Zm00001d027544,Zm00001d027544 unchanged
Zm00001d027544_T003.exon4 1 7989104 7989202 Zm00001d027544 7978897 7991204 Zm00001d027544 Zm00001d027544,Zm00001d027544 unchanged
Zm00001d027544_T003.exon3 1 7989294 7989392 Zm00001d027544 7978897 7991204 Zm00001d027544 Zm00001d027544,Zm00001d027544 unchanged
Zm00001d027544_T003.exon2 1 7989576 7989652 Zm00001d027544 7978897 7991204 Zm00001d027544 Zm00001d027544,Zm00001d027544 unchanged
Zm00001d027544_T003.exon1 1 7990395 7991204 Zm00001d027544 7978897 7991204 Zm00001d027544 Zm00001d027544,Zm00001d027544 unchanged
Zm00001d027557_T001.exon2 1 8129042 8129624 Zm00001d027557 8129042 8130156 Zm00001d027557 Zm00001d027557,Zm00001d027557 unchanged
Zm00001d027557_T001.exon1 1 8129707 8130156 Zm00001d027557 8129042 8130156 Zm00001d027557 Zm00001d027557,Zm00001d027557 unchanged
Zm00001d027569_T001.exon1 1 8246625 8247566 Zm00001d027569 8246625 8247566 Zm00001d027569 Zm00001d027569,Zm00001d027569 unchanged
Zm00001d027571_T006.exon4 1 8287418 8289596 Zm00001d027571 8287418 8291232 Zm00001d027571 Zm00001d027571,Zm00001d027571 unchanged
Zm00001d027571_T005.exon2 1 8290019 8290980 Zm00001d027571 8287418 8291232 Zm00001d027571 Zm00001d027571,Zm00001d027571 unchanged
Zm00001d027571_T006.exon2 1 8291013 8291176 Zm00001d027571 8287418 8291232 Zm00001d027571 Zm00001d027571,Zm00001d027571 unchanged
Zm00001d027571_T006.exon1 1 8291214 8291232 Zm00001d027571 8287418 8291232 Zm00001d027571 Zm00001d027571,Zm00001d027571 unchanged
Zm00001d027576_T004.exon1 1 8333111 8333253 Zm00001d027576 8333111 8336337 Zm00001d027576 Zm00001d027576,Zm00001d027576 unchanged
Zm00001d027576_T003.exon2 1 8333641 8335552 Zm00001d027576 8333111 8336337 Zm00001d027576 Zm00001d027576,Zm00001d027576 unchanged
Zm00001d027576_T003.exon3 1 8335632 8336337 Zm00001d027576 8333111 8336337 Zm00001d027576 Zm00001d027576,Zm00001d027576 unchanged
Zm00001d027585_T001.exon1 1 8485866 8486512 Zm00001d027585 8485866 8489268 Zm00001d027585 Zm00001d027585,Zm00001d027585 unchanged
Zm00001d027585_T001.exon2 1 8488533 8488748 Zm00001d027585 8485866 8489268 Zm00001d027585 Zm00001d027585,Zm00001d027585 unchanged
Zm00001d027585_T001.exon3 1 8488832 8489268 Zm00001d027585 8485866 8489268 Zm00001d027585 Zm00001d027585,Zm00001d027585 unchanged
Zm00001d027587_T001.exon1 1 8496660 8496941 Zm00001d027587 8496660 8498315 Zm00001d027587 Zm00001d027587,Zm00001d027587 unchanged
Zm00001d027587_T001.exon2 1 8497455 8498315 Zm00001d027587 8496660 8498315 Zm00001d027587 Zm00001d027587,Zm00001d027587 unchanged
Zm00001d027591_T001.exon3 1 8582498 8582509 Zm00001d027591 8582498 8582883 Zm00001d027591 Zm00001d027591,Zm00001d027591 unchanged
Zm00001d027591_T001.exon2 1 8582550 8582621 Zm00001d027591 8582498 8582883 Zm00001d027591 Zm00001d027591,Zm00001d027591 unchanged
Zm00001d027591_T001.exon1 1 8582695 8582883 Zm00001d027591 8582498 8582883 Zm00001d027591 Zm00001d027591,Zm00001d027591 unchanged
Zm00001d027596_T006.exon2 1 8666877 8667219 Zm00001d027596 8666877 8671762 Zm00001d027596 Zm00001d027596,Zm00001d027596 unchanged
Zm00001d027596_T006.exon1 1 8667355 8671762 Zm00001d027596 8666877 8671762 Zm00001d027596 Zm00001d027596,Zm00001d027596 unchanged
Zm00001d027611_T001.exon1 1 8981882 8983387 Zm00001d027611 8981882 8983387 Zm00001d027611 Zm00001d027611,Zm00001d027611 unchanged
Zm00001d027627_T001.exon1 1 9451166 9453547 Zm00001d027627 9451166 9453547 Zm00001d027627 Zm00001d027627,Zm00001d027627 unchanged
Zm00001d027636_T001.exon1 1 9637254 9638102 Zm00001d027636 9637254 9638102 Zm00001d027636 Zm00001d027636,Zm00001d027636 unchanged
Zm00001d027637_T003.exon6 1 9638241 9639477 Zm00001d027637 9638241 9644091 Zm00001d027637 Zm00001d027637,Zm00001d027637 unchanged
Zm00001d027637_T003.exon5 1 9639559 9641180 Zm00001d027637 9638241 9644091 Zm00001d027637 Zm00001d027637,Zm00001d027637 unchanged
Zm00001d027637_T001.exon3 1 9641740 9643191 Zm00001d027637 9638241 9644091 Zm00001d027637 Zm00001d027637,Zm00001d027637 unchanged
Zm00001d027637_T001.exon2 1 9643424 9643516 Zm00001d027637 9638241 9644091 Zm00001d027637 Zm00001d027637,Zm00001d027637 unchanged
Zm00001d027637_T001.exon1 1 9643962 9644091 Zm00001d027637 9638241 9644091 Zm00001d027637 Zm00001d027637,Zm00001d027637 unchanged
Zm00001d027647_T001.exon2 1 10028217 10028669 Zm00001d027647 10028217 10030507 Zm00001d027647 Zm00001d027647,Zm00001d027647 unchanged
Zm00001d027647_T001.exon1 1 10028753 10030507 Zm00001d027647 10028217 10030507 Zm00001d027647 Zm00001d027647,Zm00001d027647 unchanged
Zm00001d027651_T001.exon4 1 10117509 10117675 Zm00001d027651 10117509 10118710 Zm00001d027651 Zm00001d027651,Zm00001d027651 unchanged
Zm00001d027651_T001.exon3 1 10117762 10117872 Zm00001d027651 10117509 10118710 Zm00001d027651 Zm00001d027651,Zm00001d027651 unchanged
Zm00001d027651_T001.exon2 1 10118201 10118271 Zm00001d027651 10117509 10118710 Zm00001d027651 Zm00001d027651,Zm00001d027651 unchanged
Zm00001d027651_T001.exon1 1 10118379 10118710 Zm00001d027651 10117509 10118710 Zm00001d027651 Zm00001d027651,Zm00001d027651 unchanged
Zm00001d027652_T001.exon2 1 10150836 10151710 Zm00001d027652 10150836 10152891 Zm00001d027652 Zm00001d027652,Zm00001d027652 unchanged
Zm00001d027652_T001.exon1 1 10152621 10152891 Zm00001d027652 10150836 10152891 Zm00001d027652 Zm00001d027652,Zm00001d027652 unchanged
Zm00001d027662_T001.exon1 1 10425445 10427529 Zm00001d027662 10425445 10427529 Zm00001d027662 Zm00001d027662,Zm00001d027662 unchanged
Zm00001d027671_T001.exon7 1 10681229 10681632 Zm00001d027671 10681229 10686519 Zm00001d027671 Zm00001d027671,Zm00001d027671 unchanged
Zm00001d027671_T001.exon6 1 10681714 10681865 Zm00001d027671 10681229 10686519 Zm00001d027671 Zm00001d027671,Zm00001d027671 unchanged
Zm00001d027671_T001.exon5 1 10682652 10682760 Zm00001d027671 10681229 10686519 Zm00001d027671 Zm00001d027671,Zm00001d027671 unchanged
Zm00001d027671_T001.exon4 1 10682877 10682981 Zm00001d027671 10681229 10686519 Zm00001d027671 Zm00001d027671,Zm00001d027671 unchanged
Zm00001d027671_T001.exon3 1 10683265 10683348 Zm00001d027671 10681229 10686519 Zm00001d027671 Zm00001d027671,Zm00001d027671 unchanged
Zm00001d027671_T001.exon2 1 10683437 10685351 Zm00001d027671 10681229 10686519 Zm00001d027671 Zm00001d027671,Zm00001d027671 unchanged
Zm00001d027671_T001.exon1 1 10686389 10686519 Zm00001d027671 10681229 10686519 Zm00001d027671 Zm00001d027671,Zm00001d027671 unchanged
Zm00001d027678_T001.exon1 1 10986933 10987398 Zm00001d027678 10986933 10988125 Zm00001d027678 Zm00001d027678,Zm00001d027678 unchanged
Zm00001d027678_T001.exon2 1 10987625 10988125 Zm00001d027678 10986933 10988125 Zm00001d027678 Zm00001d027678,Zm00001d027678 unchanged
Zm00001d027679_T001.exon2 1 10992938 10993652 Zm00001d027679 10992938 10994177 Zm00001d027679 Zm00001d027679,Zm00001d027679 unchanged
Zm00001d027679_T001.exon1 1 10993749 10994177 Zm00001d027679 10992938 10994177 Zm00001d027679 Zm00001d027679,Zm00001d027679 unchanged
Zm00001d027680_T001.exon4 1 11011198 11011907 Zm00001d027680 11011198 11015865 Zm00001d027680 Zm00001d027680,Zm00001d027680 unchanged
Zm00001d027680_T002.exon3 1 11012988 11013077 Zm00001d027680 11011198 11015865 Zm00001d027680 Zm00001d027680,Zm00001d027680 unchanged
Zm00001d027680_T002.exon2 1 11013174 11013288 Zm00001d027680 11011198 11015865 Zm00001d027680 Zm00001d027680,Zm00001d027680 unchanged
Zm00001d027680_T001.exon1 1 11015685 11015865 Zm00001d027680 11011198 11015865 Zm00001d027680 Zm00001d027680,Zm00001d027680 unchanged
Zm00001d027685_T001.exon1 1 11144189 11145097 Zm00001d027685 11144189 11145097 Zm00001d027685 Zm00001d027685,Zm00001d027685 unchanged
Zm00001d027686_T001.exon1 1 11155767 11156159 Zm00001d027686 11155767 11156159 Zm00001d027686 Zm00001d027686,Zm00001d027686 unchanged
Zm00001d027690_T001.exon1 1 11168984 11169217 Zm00001d027690 11168984 11169217 Zm00001d027690 Zm00001d027690,Zm00001d027690 unchanged
Zm00001d027691_T001.exon1 1 11207688 11207929 Zm00001d027691 11207688 11225217 Zm00001d027691 Zm00001d027691,Zm00001d027691 unchanged
Zm00001d027691_T001.exon2 1 11208062 11208233 Zm00001d027691 11207688 11225217 Zm00001d027691 Zm00001d027691,Zm00001d027691 unchanged
Zm00001d027691_T001.exon3 1 11208642 11208740 Zm00001d027691 11207688 11225217 Zm00001d027691 Zm00001d027691,Zm00001d027691 unchanged
Zm00001d027691_T001.exon4 1 11209212 11209228 Zm00001d027691 11207688 11225217 Zm00001d027691 Zm00001d027691,Zm00001d027691 unchanged
Zm00001d027691_T001.exon5 1 11220926 11221067 Zm00001d027691 11207688 11225217 Zm00001d027691 Zm00001d027691,Zm00001d027691 unchanged
Zm00001d027691_T001.exon6 1 11222233 11222506 Zm00001d027691 11207688 11225217 Zm00001d027691 Zm00001d027691,Zm00001d027691 unchanged
Zm00001d027691_T001.exon7 1 11222603 11222693 Zm00001d027691 11207688 11225217 Zm00001d027691 Zm00001d027691,Zm00001d027691 unchanged
Zm00001d027691_T001.exon8 1 11222832 11222962 Zm00001d027691 11207688 11225217 Zm00001d027691 Zm00001d027691,Zm00001d027691 unchanged
Zm00001d027691_T001.exon9 1 11223045 11223126 Zm00001d027691 11207688 11225217 Zm00001d027691 Zm00001d027691,Zm00001d027691 unchanged
Zm00001d027691_T001.exon10 1 11223346 11223475 Zm00001d027691 11207688 11225217 Zm00001d027691 Zm00001d027691,Zm00001d027691 unchanged
Zm00001d027691_T001.exon11 1 11223572 11223723 Zm00001d027691 11207688 11225217 Zm00001d027691 Zm00001d027691,Zm00001d027691 unchanged
Zm00001d027691_T001.exon12 1 11223837 11224236 Zm00001d027691 11207688 11225217 Zm00001d027691 Zm00001d027691,Zm00001d027691 unchanged
Zm00001d027691_T001.exon13 1 11224328 11224372 Zm00001d027691 11207688 11225217 Zm00001d027691 Zm00001d027691,Zm00001d027691 unchanged
Zm00001d027691_T001.exon14 1 11224555 11224613 Zm00001d027691 11207688 11225217 Zm00001d027691 Zm00001d027691,Zm00001d027691 unchanged
Zm00001d027691_T001.exon15 1 11224722 11224808 Zm00001d027691 11207688 11225217 Zm00001d027691 Zm00001d027691,Zm00001d027691 unchanged
Zm00001d027691_T001.exon16 1 11224965 11225217 Zm00001d027691 11207688 11225217 Zm00001d027691 Zm00001d027691,Zm00001d027691 unchanged
Zm00001d027701_T004.exon13 1 11432433 11432749 Zm00001d027701 11432433 11438637 Zm00001d027701 Zm00001d027701,Zm00001d027701 unchanged
Zm00001d027701_T001.exon13 1 11432829 11432920 Zm00001d027701 11432433 11438637 Zm00001d027701 Zm00001d027701,Zm00001d027701 unchanged
Zm00001d027701_T001.exon12 1 11433002 11433076 Zm00001d027701 11432433 11438637 Zm00001d027701 Zm00001d027701,Zm00001d027701 unchanged
Zm00001d027701_T001.exon11 1 11433160 11433229 Zm00001d027701 11432433 11438637 Zm00001d027701 Zm00001d027701,Zm00001d027701 unchanged
Zm00001d027701_T001.exon10 1 11433325 11433392 Zm00001d027701 11432433 11438637 Zm00001d027701 Zm00001d027701,Zm00001d027701 unchanged
Zm00001d027701_T001.exon9 1 11434302 11434410 Zm00001d027701 11432433 11438637 Zm00001d027701 Zm00001d027701,Zm00001d027701 unchanged
Zm00001d027701_T004.exon7 1 11434563 11434811 Zm00001d027701 11432433 11438637 Zm00001d027701 Zm00001d027701,Zm00001d027701 unchanged
Zm00001d027701_T004.exon6 1 11434950 11435162 Zm00001d027701 11432433 11438637 Zm00001d027701 Zm00001d027701,Zm00001d027701 unchanged
Zm00001d027701_T004.exon5 1 11435238 11435331 Zm00001d027701 11432433 11438637 Zm00001d027701 Zm00001d027701,Zm00001d027701 unchanged
Zm00001d027701_T004.exon4 1 11436589 11437059 Zm00001d027701 11432433 11438637 Zm00001d027701 Zm00001d027701,Zm00001d027701 unchanged
Zm00001d027701_T003.exon3 1 11437881 11437936 Zm00001d027701 11432433 11438637 Zm00001d027701 Zm00001d027701,Zm00001d027701 unchanged
Zm00001d027701_T003.exon2 1 11438030 11438107 Zm00001d027701 11432433 11438637 Zm00001d027701 Zm00001d027701,Zm00001d027701 unchanged
Zm00001d027701_T004.exon1 1 11438194 11438637 Zm00001d027701 11432433 11438637 Zm00001d027701 Zm00001d027701,Zm00001d027701 unchanged
Zm00001d027703_T002.exon2 1 11493216 11493711 Zm00001d027703 11493216 11495046 Zm00001d027703 Zm00001d027703,Zm00001d027703 unchanged
Zm00001d027703_T002.exon1 1 11494268 11495046 Zm00001d027703 11493216 11495046 Zm00001d027703 Zm00001d027703,Zm00001d027703 unchanged
Zm00001d027717_T001.exon1 1 12042589 12042884 Zm00001d027717 12042589 12043629 Zm00001d027717 Zm00001d027717,Zm00001d027717 unchanged
Zm00001d027717_T001.exon2 1 12042983 12043629 Zm00001d027717 12042589 12043629 Zm00001d027717 Zm00001d027717,Zm00001d027717 unchanged
Zm00001d027725_T001.exon1 1 12285452 12285940 Zm00001d027725 12285452 12287041 Zm00001d027725 Zm00001d027725,Zm00001d027725 unchanged
Zm00001d027725_T001.exon2 1 12286404 12286607 Zm00001d027725 12285452 12287041 Zm00001d027725 Zm00001d027725,Zm00001d027725 unchanged
Zm00001d027725_T001.exon3 1 12286710 12286913 Zm00001d027725 12285452 12287041 Zm00001d027725 Zm00001d027725,Zm00001d027725 unchanged
Zm00001d027725_T001.exon4 1 12287021 12287041 Zm00001d027725 12285452 12287041 Zm00001d027725 Zm00001d027725,Zm00001d027725 unchanged
Zm00001d027729_T001.exon3 1 12340668 12341162 Zm00001d027729 12340668 12342288 Zm00001d027729 Zm00001d027729,Zm00001d027729 unchanged
Zm00001d027729_T001.exon2 1 12341242 12341682 Zm00001d027729 12340668 12342288 Zm00001d027729 Zm00001d027729,Zm00001d027729 unchanged
Zm00001d027729_T001.exon1 1 12341807 12342288 Zm00001d027729 12340668 12342288 Zm00001d027729 Zm00001d027729,Zm00001d027729 unchanged
Zm00001d027731_T003.exon9 1 12354762 12355412 Zm00001d027731 12354762 12359640 Zm00001d027731 Zm00001d027731,Zm00001d027731 unchanged
Zm00001d027731_T012.exon10 1 12355496 12355642 Zm00001d027731 12354762 12359640 Zm00001d027731 Zm00001d027731,Zm00001d027731 unchanged
Zm00001d027731_T012.exon9 1 12355731 12355943 Zm00001d027731 12354762 12359640 Zm00001d027731 Zm00001d027731,Zm00001d027731 unchanged
Zm00001d027731_T012.exon8 1 12356032 12356610 Zm00001d027731 12354762 12359640 Zm00001d027731 Zm00001d027731,Zm00001d027731 unchanged
Zm00001d027731_T012.exon7 1 12356991 12357530 Zm00001d027731 12354762 12359640 Zm00001d027731 Zm00001d027731,Zm00001d027731 unchanged
Zm00001d027731_T012.exon6 1 12358042 12358115 Zm00001d027731 12354762 12359640 Zm00001d027731 Zm00001d027731,Zm00001d027731 unchanged
Zm00001d027731_T003.exon3 1 12358268 12358388 Zm00001d027731 12354762 12359640 Zm00001d027731 Zm00001d027731,Zm00001d027731 unchanged
Zm00001d027731_T012.exon4 1 12358513 12358601 Zm00001d027731 12354762 12359640 Zm00001d027731 Zm00001d027731,Zm00001d027731 unchanged
Zm00001d027731_T003.exon1 1 12359061 12359640 Zm00001d027731 12354762 12359640 Zm00001d027731 Zm00001d027731,Zm00001d027731 unchanged
Zm00001d027732_T001.exon9 1 12364471 12365719 Zm00001d027732 12364471 12371991 Zm00001d027732 Zm00001d027732,Zm00001d027732 unchanged
Zm00001d027732_T001.exon8 1 12365858 12366071 Zm00001d027732 12364471 12371991 Zm00001d027732 Zm00001d027732,Zm00001d027732 unchanged
Zm00001d027732_T001.exon7 1 12366201 12366315 Zm00001d027732 12364471 12371991 Zm00001d027732 Zm00001d027732,Zm00001d027732 unchanged
Zm00001d027732_T001.exon6 1 12366418 12366660 Zm00001d027732 12364471 12371991 Zm00001d027732 Zm00001d027732,Zm00001d027732 unchanged
Zm00001d027732_T001.exon5 1 12366762 12366829 Zm00001d027732 12364471 12371991 Zm00001d027732 Zm00001d027732,Zm00001d027732 unchanged
Zm00001d027732_T001.exon4 1 12366914 12367587 Zm00001d027732 12364471 12371991 Zm00001d027732 Zm00001d027732,Zm00001d027732 unchanged
Zm00001d027732_T001.exon3 1 12368656 12368753 Zm00001d027732 12364471 12371991 Zm00001d027732 Zm00001d027732,Zm00001d027732 unchanged
Zm00001d027732_T001.exon2 1 12369126 12369217 Zm00001d027732 12364471 12371991 Zm00001d027732 Zm00001d027732,Zm00001d027732 unchanged
Zm00001d027732_T001.exon1 1 12369317 12371991 Zm00001d027732 12364471 12371991 Zm00001d027732 Zm00001d027732,Zm00001d027732 unchanged
Zm00001d027734_T002.exon1 1 12374908 12376147 Zm00001d027734 12374908 12378505 Zm00001d027734 Zm00001d027734,Zm00001d027734 unchanged
Zm00001d027734_T002.exon2 1 12376434 12376569 Zm00001d027734 12374908 12378505 Zm00001d027734 Zm00001d027734,Zm00001d027734 unchanged
Zm00001d027734_T005.exon5 1 12376890 12377026 Zm00001d027734 12374908 12378505 Zm00001d027734 Zm00001d027734,Zm00001d027734 unchanged
Zm00001d027734_T005.exon6 1 12377209 12377332 Zm00001d027734 12374908 12378505 Zm00001d027734 Zm00001d027734,Zm00001d027734 unchanged
Zm00001d027734_T002.exon5 1 12377789 12378505 Zm00001d027734 12374908 12378505 Zm00001d027734 Zm00001d027734,Zm00001d027734 unchanged
Zm00001d027735_T001.exon1 1 12386436 12386648 Zm00001d027735 12386436 12387395 Zm00001d027735 Zm00001d027735,Zm00001d027735 unchanged
Zm00001d027735_T001.exon2 1 12386988 12387395 Zm00001d027735 12386436 12387395 Zm00001d027735 Zm00001d027735,Zm00001d027735 unchanged
Zm00001d027736_T001.exon1 1 12390472 12390627 Zm00001d027736 12390472 12390800 Zm00001d027736 Zm00001d027736,Zm00001d027736 unchanged
Zm00001d027736_T001.exon2 1 12390702 12390800 Zm00001d027736 12390472 12390800 Zm00001d027736 Zm00001d027736,Zm00001d027736 unchanged
Zm00001d027741_T001.exon1 1 12444329 12444602 Zm00001d027741 12444329 12446126 Zm00001d027741 Zm00001d027741,Zm00001d027741 unchanged
Zm00001d027741_T001.exon2 1 12444779 12445693 Zm00001d027741 12444329 12446126 Zm00001d027741 Zm00001d027741,Zm00001d027741 unchanged
Zm00001d027741_T001.exon3 1 12446076 12446126 Zm00001d027741 12444329 12446126 Zm00001d027741 Zm00001d027741,Zm00001d027741 unchanged
Zm00001d027742_T001.exon1 1 12448970 12449458 Zm00001d027742 12448970 12449458 Zm00001d027742 Zm00001d027742,Zm00001d027742 unchanged
Zm00001d027749_T001.exon10 1 12546659 12547035 Zm00001d027749 12546659 12552109 Zm00001d027749 Zm00001d027749,Zm00001d027749 unchanged
Zm00001d027749_T001.exon9 1 12547148 12547224 Zm00001d027749 12546659 12552109 Zm00001d027749 Zm00001d027749,Zm00001d027749 unchanged
Zm00001d027749_T001.exon8 1 12547329 12547414 Zm00001d027749 12546659 12552109 Zm00001d027749 Zm00001d027749,Zm00001d027749 unchanged
Zm00001d027749_T001.exon7 1 12547503 12548107 Zm00001d027749 12546659 12552109 Zm00001d027749 Zm00001d027749,Zm00001d027749 unchanged
Zm00001d027749_T001.exon6 1 12548233 12548349 Zm00001d027749 12546659 12552109 Zm00001d027749 Zm00001d027749,Zm00001d027749 unchanged
Zm00001d027749_T001.exon5 1 12548542 12548655 Zm00001d027749 12546659 12552109 Zm00001d027749 Zm00001d027749,Zm00001d027749 unchanged
Zm00001d027749_T001.exon4 1 12550426 12550491 Zm00001d027749 12546659 12552109 Zm00001d027749 Zm00001d027749,Zm00001d027749 unchanged
Zm00001d027749_T001.exon3 1 12550827 12550998 Zm00001d027749 12546659 12552109 Zm00001d027749 Zm00001d027749,Zm00001d027749 unchanged
Zm00001d027749_T001.exon2 1 12551249 12551456 Zm00001d027749 12546659 12552109 Zm00001d027749 Zm00001d027749,Zm00001d027749 unchanged
Zm00001d027749_T001.exon1 1 12551608 12552109 Zm00001d027749 12546659 12552109 Zm00001d027749 Zm00001d027749,Zm00001d027749 unchanged
Zm00001d027753_T001.exon1 1 12658925 12658972 Zm00001d027753 12658925 12661298 Zm00001d027753 Zm00001d027753,Zm00001d027753 unchanged
Zm00001d027753_T001.exon2 1 12659631 12659869 Zm00001d027753 12658925 12661298 Zm00001d027753 Zm00001d027753,Zm00001d027753 unchanged
Zm00001d027753_T001.exon3 1 12660123 12660867 Zm00001d027753 12658925 12661298 Zm00001d027753 Zm00001d027753,Zm00001d027753 unchanged
Zm00001d027753_T001.exon4 1 12660916 12661074 Zm00001d027753 12658925 12661298 Zm00001d027753 Zm00001d027753,Zm00001d027753 unchanged
Zm00001d027753_T001.exon5 1 12661182 12661247 Zm00001d027753 12658925 12661298 Zm00001d027753 Zm00001d027753,Zm00001d027753 unchanged
Zm00001d027753_T001.exon6 1 12661284 12661298 Zm00001d027753 12658925 12661298 Zm00001d027753 Zm00001d027753,Zm00001d027753 unchanged
Zm00001d027754_T003.exon1 1 12672174 12672243 Zm00001d027754 12672174 12674622 Zm00001d027754 Zm00001d027754,Zm00001d027754 unchanged
Zm00001d027754_T003.exon2 1 12672448 12673525 Zm00001d027754 12672174 12674622 Zm00001d027754 Zm00001d027754,Zm00001d027754 unchanged
Zm00001d027754_T003.exon3 1 12673638 12673952 Zm00001d027754 12672174 12674622 Zm00001d027754 Zm00001d027754,Zm00001d027754 unchanged
Zm00001d027754_T001.exon4 1 12674042 12674097 Zm00001d027754 12672174 12674622 Zm00001d027754 Zm00001d027754,Zm00001d027754 unchanged
Zm00001d027754_T001.exon5 1 12674351 12674622 Zm00001d027754 12672174 12674622 Zm00001d027754 Zm00001d027754,Zm00001d027754 unchanged
Zm00001d027757_T001.exon1 1 12714065 12714559 Zm00001d027757 12714065 12716389 Zm00001d027757 Zm00001d027757,Zm00001d027757 unchanged
Zm00001d027757_T001.exon2 1 12715295 12716389 Zm00001d027757 12714065 12716389 Zm00001d027757 Zm00001d027757,Zm00001d027757 unchanged
Zm00001d027758_T002.exon1 1 12768485 12770216 Zm00001d027758 12768485 12771997 Zm00001d027758 Zm00001d027758,Zm00001d027758 unchanged
Zm00001d027758_T002.exon2 1 12770301 12771152 Zm00001d027758 12768485 12771997 Zm00001d027758 Zm00001d027758,Zm00001d027758 unchanged
Zm00001d027758_T002.exon3 1 12771687 12771997 Zm00001d027758 12768485 12771997 Zm00001d027758 Zm00001d027758,Zm00001d027758 unchanged
Zm00001d027759_T001.exon1 1 12848106 12848828 Zm00001d027759 12848106 12850651 Zm00001d027759 Zm00001d027759,Zm00001d027759 unchanged
Zm00001d027759_T001.exon2 1 12849271 12849519 Zm00001d027759 12848106 12850651 Zm00001d027759 Zm00001d027759,Zm00001d027759 unchanged
Zm00001d027759_T001.exon3 1 12850179 12850286 Zm00001d027759 12848106 12850651 Zm00001d027759 Zm00001d027759,Zm00001d027759 unchanged
Zm00001d027759_T001.exon4 1 12850424 12850651 Zm00001d027759 12848106 12850651 Zm00001d027759 Zm00001d027759,Zm00001d027759 unchanged
Zm00001d027764_T001.exon6 1 13059219 13059254 Zm00001d027764 13059219 13060512 Zm00001d027764 Zm00001d027764,Zm00001d027764 unchanged
Zm00001d027764_T001.exon5 1 13059345 13059389 Zm00001d027764 13059219 13060512 Zm00001d027764 Zm00001d027764,Zm00001d027764 unchanged
Zm00001d027764_T001.exon4 1 13059551 13059595 Zm00001d027764 13059219 13060512 Zm00001d027764 Zm00001d027764,Zm00001d027764 unchanged
Zm00001d027764_T001.exon3 1 13059683 13059910 Zm00001d027764 13059219 13060512 Zm00001d027764 Zm00001d027764,Zm00001d027764 unchanged
Zm00001d027764_T001.exon2 1 13060240 13060347 Zm00001d027764 13059219 13060512 Zm00001d027764 Zm00001d027764,Zm00001d027764 unchanged
Zm00001d027764_T001.exon1 1 13060470 13060512 Zm00001d027764 13059219 13060512 Zm00001d027764 Zm00001d027764,Zm00001d027764 unchanged
Zm00001d027766_T001.exon1 1 13137072 13137839 Zm00001d027766 13137072 13140293 Zm00001d027766 Zm00001d027766,Zm00001d027766 unchanged
Zm00001d027766_T001.exon2 1 13139205 13140293 Zm00001d027766 13137072 13140293 Zm00001d027766 Zm00001d027766,Zm00001d027766 unchanged
Zm00001d027775_T001.exon1 1 13337249 13337599 Zm00001d027775 13337249 13337599 Zm00001d027775 Zm00001d027775,Zm00001d027775 unchanged
Zm00001d027790_T001.exon1 1 13576388 13576550 Zm00001d027790 13576388 13580832 Zm00001d027790 Zm00001d027790,Zm00001d027790 unchanged
Zm00001d027790_T001.exon2 1 13577692 13577997 Zm00001d027790 13576388 13580832 Zm00001d027790 Zm00001d027790,Zm00001d027790 unchanged
Zm00001d027790_T001.exon3 1 13578583 13578664 Zm00001d027790 13576388 13580832 Zm00001d027790 Zm00001d027790,Zm00001d027790 unchanged
Zm00001d027790_T001.exon4 1 13579063 13579200 Zm00001d027790 13576388 13580832 Zm00001d027790 Zm00001d027790,Zm00001d027790 unchanged
Zm00001d027790_T001.exon5 1 13579876 13580054 Zm00001d027790 13576388 13580832 Zm00001d027790 Zm00001d027790,Zm00001d027790 unchanged
Zm00001d027790_T001.exon6 1 13580139 13580290 Zm00001d027790 13576388 13580832 Zm00001d027790 Zm00001d027790,Zm00001d027790 unchanged
Zm00001d027790_T001.exon7 1 13580801 13580832 Zm00001d027790 13576388 13580832 Zm00001d027790 Zm00001d027790,Zm00001d027790 unchanged
Zm00001d027795_T001.exon1 1 13675280 13675507 Zm00001d027795 13675280 13675507 Zm00001d027795 Zm00001d027795,Zm00001d027795 unchanged
Zm00001d027799_T001.exon1 1 13758931 13759388 Zm00001d027799 13758931 13762071 Zm00001d027799 Zm00001d027799,Zm00001d027799 unchanged
Zm00001d027799_T002.exon2 1 13759930 13760214 Zm00001d027799 13758931 13762071 Zm00001d027799 Zm00001d027799,Zm00001d027799 unchanged
Zm00001d027799_T002.exon3 1 13760290 13760604 Zm00001d027799 13758931 13762071 Zm00001d027799 Zm00001d027799,Zm00001d027799 unchanged
Zm00001d027799_T001.exon4 1 13761020 13761172 Zm00001d027799 13758931 13762071 Zm00001d027799 Zm00001d027799,Zm00001d027799 unchanged
Zm00001d027799_T002.exon5 1 13761278 13762071 Zm00001d027799 13758931 13762071 Zm00001d027799 Zm00001d027799,Zm00001d027799 unchanged
Zm00001d027803_T008.exon18 1 13905282 13905815 Zm00001d027803 13905282 13911372 Zm00001d027803 Zm00001d027803,Zm00001d027803 unchanged
Zm00001d027803_T017.exon19 1 13905912 13906248 Zm00001d027803 13905282 13911372 Zm00001d027803 Zm00001d027803,Zm00001d027803 unchanged
Zm00001d027803_T017.exon18 1 13906337 13906539 Zm00001d027803 13905282 13911372 Zm00001d027803 Zm00001d027803,Zm00001d027803 unchanged
Zm00001d027803_T017.exon17 1 13906616 13906729 Zm00001d027803 13905282 13911372 Zm00001d027803 Zm00001d027803,Zm00001d027803 unchanged
Zm00001d027803_T017.exon16 1 13906810 13906920 Zm00001d027803 13905282 13911372 Zm00001d027803 Zm00001d027803,Zm00001d027803 unchanged
Zm00001d027803_T017.exon15 1 13907006 13907115 Zm00001d027803 13905282 13911372 Zm00001d027803 Zm00001d027803,Zm00001d027803 unchanged
Zm00001d027803_T017.exon14 1 13907225 13907337 Zm00001d027803 13905282 13911372 Zm00001d027803 Zm00001d027803,Zm00001d027803 unchanged
Zm00001d027803_T017.exon13 1 13907449 13907627 Zm00001d027803 13905282 13911372 Zm00001d027803 Zm00001d027803,Zm00001d027803 unchanged
Zm00001d027803_T017.exon12 1 13907755 13907916 Zm00001d027803 13905282 13911372 Zm00001d027803 Zm00001d027803,Zm00001d027803 unchanged
Zm00001d027803_T017.exon11 1 13907996 13908114 Zm00001d027803 13905282 13911372 Zm00001d027803 Zm00001d027803,Zm00001d027803 unchanged
Zm00001d027803_T017.exon10 1 13908340 13908427 Zm00001d027803 13905282 13911372 Zm00001d027803 Zm00001d027803,Zm00001d027803 unchanged
Zm00001d027803_T017.exon9 1 13908527 13908632 Zm00001d027803 13905282 13911372 Zm00001d027803 Zm00001d027803,Zm00001d027803 unchanged
Zm00001d027803_T008.exon6 1 13908811 13909491 Zm00001d027803 13905282 13911372 Zm00001d027803 Zm00001d027803,Zm00001d027803 unchanged
Zm00001d027803_T008.exon5 1 13909843 13909935 Zm00001d027803 13905282 13911372 Zm00001d027803 Zm00001d027803,Zm00001d027803 unchanged
Zm00001d027803_T008.exon4 1 13910031 13910097 Zm00001d027803 13905282 13911372 Zm00001d027803 Zm00001d027803,Zm00001d027803 unchanged
Zm00001d027803_T008.exon3 1 13910226 13910338 Zm00001d027803 13905282 13911372 Zm00001d027803 Zm00001d027803,Zm00001d027803 unchanged
Zm00001d027803_T008.exon2 1 13910438 13910533 Zm00001d027803 13905282 13911372 Zm00001d027803 Zm00001d027803,Zm00001d027803 unchanged
Zm00001d027803_T008.exon1 1 13911045 13911372 Zm00001d027803 13905282 13911372 Zm00001d027803 Zm00001d027803,Zm00001d027803 unchanged
Zm00001d027810_T001.exon2 1 14247874 14248805 Zm00001d027810 14247874 14250263 Zm00001d027810 Zm00001d027810,Zm00001d027810 unchanged
Zm00001d027810_T001.exon1 1 14249560 14250263 Zm00001d027810 14247874 14250263 Zm00001d027810 Zm00001d027810,Zm00001d027810 unchanged
Zm00001d027831_T001.exon1 1 14651572 14651835 Zm00001d027831 14651572 14651835 Zm00001d027831 Zm00001d027831,Zm00001d027831 unchanged
Zm00001d027835_T001.exon1 1 14689445 14692321 Zm00001d027835 14689445 14692321 Zm00001d027835 Zm00001d027835,Zm00001d027835 unchanged
Zm00001d027838_T001.exon1 1 14705335 14706969 Zm00001d027838 14705335 14706969 Zm00001d027838 Zm00001d027838,Zm00001d027838 unchanged
Zm00001d027842_T004.exon9 1 14882464 14883113 Zm00001d027842 14882464 14891242 Zm00001d027842 Zm00001d027842,Zm00001d027842 unchanged
Zm00001d027842_T004.exon8 1 14883220 14883377 Zm00001d027842 14882464 14891242 Zm00001d027842 Zm00001d027842,Zm00001d027842 unchanged
Zm00001d027842_T004.exon7 1 14883572 14883776 Zm00001d027842 14882464 14891242 Zm00001d027842 Zm00001d027842,Zm00001d027842 unchanged
Zm00001d027842_T004.exon6 1 14884567 14884648 Zm00001d027842 14882464 14891242 Zm00001d027842 Zm00001d027842,Zm00001d027842 unchanged
Zm00001d027842_T004.exon5 1 14889084 14889858 Zm00001d027842 14882464 14891242 Zm00001d027842 Zm00001d027842,Zm00001d027842 unchanged
Zm00001d027842_T004.exon4 1 14889940 14890105 Zm00001d027842 14882464 14891242 Zm00001d027842 Zm00001d027842,Zm00001d027842 unchanged
Zm00001d027842_T004.exon3 1 14890192 14890280 Zm00001d027842 14882464 14891242 Zm00001d027842 Zm00001d027842,Zm00001d027842 unchanged
Zm00001d027842_T004.exon2 1 14890370 14890437 Zm00001d027842 14882464 14891242 Zm00001d027842 Zm00001d027842,Zm00001d027842 unchanged
Zm00001d027842_T004.exon1 1 14890972 14891242 Zm00001d027842 14882464 14891242 Zm00001d027842 Zm00001d027842,Zm00001d027842 unchanged
Zm00001d027843_T001.exon1 1 14989245 14990987 Zm00001d027843 14989245 14990987 Zm00001d027843 Zm00001d027843,Zm00001d027843 unchanged
Zm00001d027862_T002.exon12 1 15669005 15669336 Zm00001d027862 15669005 15673015 Zm00001d027862 Zm00001d027862,Zm00001d027862 unchanged
Zm00001d027862_T002.exon11 1 15669470 15669575 Zm00001d027862 15669005 15673015 Zm00001d027862 Zm00001d027862,Zm00001d027862 unchanged
Zm00001d027862_T002.exon10 1 15669698 15669742 Zm00001d027862 15669005 15673015 Zm00001d027862 Zm00001d027862,Zm00001d027862 unchanged
Zm00001d027862_T002.exon9 1 15669890 15669988 Zm00001d027862 15669005 15673015 Zm00001d027862 Zm00001d027862,Zm00001d027862 unchanged
Zm00001d027862_T002.exon8 1 15670128 15670199 Zm00001d027862 15669005 15673015 Zm00001d027862 Zm00001d027862,Zm00001d027862 unchanged
Zm00001d027862_T002.exon7 1 15670340 15670399 Zm00001d027862 15669005 15673015 Zm00001d027862 Zm00001d027862,Zm00001d027862 unchanged
Zm00001d027862_T002.exon6 1 15670803 15670896 Zm00001d027862 15669005 15673015 Zm00001d027862 Zm00001d027862,Zm00001d027862 unchanged
Zm00001d027862_T002.exon5 1 15671009 15671083 Zm00001d027862 15669005 15673015 Zm00001d027862 Zm00001d027862,Zm00001d027862 unchanged
Zm00001d027862_T002.exon4 1 15671315 15671433 Zm00001d027862 15669005 15673015 Zm00001d027862 Zm00001d027862,Zm00001d027862 unchanged
Zm00001d027862_T002.exon3 1 15671524 15671691 Zm00001d027862 15669005 15673015 Zm00001d027862 Zm00001d027862,Zm00001d027862 unchanged
Zm00001d027862_T002.exon2 1 15672378 15672685 Zm00001d027862 15669005 15673015 Zm00001d027862 Zm00001d027862,Zm00001d027862 unchanged
Zm00001d027862_T002.exon1 1 15672900 15673015 Zm00001d027862 15669005 15673015 Zm00001d027862 Zm00001d027862,Zm00001d027862 unchanged
Zm00001d027864_T001.exon1 1 15692720 15693088 Zm00001d027864 15692720 15693088 Zm00001d027864 Zm00001d027864,Zm00001d027864 unchanged
Zm00001d027868_T005.exon1 1 15763146 15764354 Zm00001d027868 15763146 15768448 Zm00001d027868 Zm00001d027868,Zm00001d027868 unchanged
Zm00001d027868_T005.exon2 1 15764615 15767694 Zm00001d027868 15763146 15768448 Zm00001d027868 Zm00001d027868,Zm00001d027868 unchanged
Zm00001d027868_T005.exon3 1 15767902 15768010 Zm00001d027868 15763146 15768448 Zm00001d027868 Zm00001d027868,Zm00001d027868 unchanged
Zm00001d027868_T005.exon4 1 15768096 15768448 Zm00001d027868 15763146 15768448 Zm00001d027868 Zm00001d027868,Zm00001d027868 unchanged
Zm00001d027874_T010.exon6 1 16038751 16039279 Zm00001d027874 16038751 16041960 Zm00001d027874 Zm00001d027874,Zm00001d027874 unchanged
Zm00001d027874_T007.exon3 1 16039380 16040034 Zm00001d027874 16038751 16041960 Zm00001d027874 Zm00001d027874,Zm00001d027874 unchanged
Zm00001d027874_T007.exon2 1 16040181 16040296 Zm00001d027874 16038751 16041960 Zm00001d027874 Zm00001d027874,Zm00001d027874 unchanged
Zm00001d027874_T007.exon1 1 16040476 16041960 Zm00001d027874 16038751 16041960 Zm00001d027874 Zm00001d027874,Zm00001d027874 unchanged
Zm00001d027875_T001.exon1 1 16140364 16141359 Zm00001d027875 16140364 16141359 Zm00001d027875 Zm00001d027875,Zm00001d027875 unchanged
Zm00001d027880_T003.exon13 1 16436908 16437182 Zm00001d027880 16436908 16447108 Zm00001d027880 Zm00001d027880,Zm00001d027880 unchanged
Zm00001d027880_T003.exon12 1 16437815 16437955 Zm00001d027880 16436908 16447108 Zm00001d027880 Zm00001d027880,Zm00001d027880 unchanged
Zm00001d027880_T003.exon11 1 16438661 16438754 Zm00001d027880 16436908 16447108 Zm00001d027880 Zm00001d027880,Zm00001d027880 unchanged
Zm00001d027880_T002.exon10 1 16438988 16439085 Zm00001d027880 16436908 16447108 Zm00001d027880 Zm00001d027880,Zm00001d027880 unchanged
Zm00001d027880_T003.exon9 1 16444429 16444482 Zm00001d027880 16436908 16447108 Zm00001d027880 Zm00001d027880,Zm00001d027880 unchanged
Zm00001d027880_T003.exon8 1 16444565 16444622 Zm00001d027880 16436908 16447108 Zm00001d027880 Zm00001d027880,Zm00001d027880 unchanged
Zm00001d027880_T003.exon7 1 16444713 16444809 Zm00001d027880 16436908 16447108 Zm00001d027880 Zm00001d027880,Zm00001d027880 unchanged
Zm00001d027880_T003.exon6 1 16445573 16445712 Zm00001d027880 16436908 16447108 Zm00001d027880 Zm00001d027880,Zm00001d027880 unchanged
Zm00001d027880_T003.exon5 1 16445881 16445933 Zm00001d027880 16436908 16447108 Zm00001d027880 Zm00001d027880,Zm00001d027880 unchanged
Zm00001d027880_T003.exon4 1 16446034 16446093 Zm00001d027880 16436908 16447108 Zm00001d027880 Zm00001d027880,Zm00001d027880 unchanged
Zm00001d027880_T003.exon3 1 16446181 16446265 Zm00001d027880 16436908 16447108 Zm00001d027880 Zm00001d027880,Zm00001d027880 unchanged
Zm00001d027880_T003.exon2 1 16446393 16446848 Zm00001d027880 16436908 16447108 Zm00001d027880 Zm00001d027880,Zm00001d027880 unchanged
Zm00001d027880_T003.exon1 1 16446967 16447108 Zm00001d027880 16436908 16447108 Zm00001d027880 Zm00001d027880,Zm00001d027880 unchanged
Zm00001d027881_T001.exon1 1 16562282 16562617 Zm00001d027881 16562282 16562617 Zm00001d027881 Zm00001d027881,Zm00001d027881 unchanged
Zm00001d027882_T001.exon1 1 16629251 16630156 Zm00001d027882 16629251 16630156 Zm00001d027882 Zm00001d027882,Zm00001d027882 unchanged
Zm00001d027883_T001.exon1 1 16706388 16707032 Zm00001d027883 16706388 16707032 Zm00001d027883 Zm00001d027883,Zm00001d027883 unchanged
Zm00001d027886_T005.exon13 1 16722742 16723190 Zm00001d027886 16722742 16730628 Zm00001d027886 Zm00001d027886,Zm00001d027886 unchanged
Zm00001d027886_T004.exon7 1 16723357 16723436 Zm00001d027886 16722742 16730628 Zm00001d027886 Zm00001d027886,Zm00001d027886 unchanged
Zm00001d027886_T004.exon6 1 16723523 16723582 Zm00001d027886 16722742 16730628 Zm00001d027886 Zm00001d027886,Zm00001d027886 unchanged
Zm00001d027886_T004.exon5 1 16723668 16723761 Zm00001d027886 16722742 16730628 Zm00001d027886 Zm00001d027886,Zm00001d027886 unchanged
Zm00001d027886_T004.exon4 1 16724035 16724169 Zm00001d027886 16722742 16730628 Zm00001d027886 Zm00001d027886,Zm00001d027886 unchanged
Zm00001d027886_T005.exon8 1 16724242 16728579 Zm00001d027886 16722742 16730628 Zm00001d027886 Zm00001d027886,Zm00001d027886 unchanged
Zm00001d027886_T001.exon7 1 16728665 16728772 Zm00001d027886 16722742 16730628 Zm00001d027886 Zm00001d027886,Zm00001d027886 unchanged
Zm00001d027886_T001.exon6 1 16729244 16729321 Zm00001d027886 16722742 16730628 Zm00001d027886 Zm00001d027886,Zm00001d027886 unchanged
Zm00001d027886_T001.exon5 1 16729476 16729565 Zm00001d027886 16722742 16730628 Zm00001d027886 Zm00001d027886,Zm00001d027886 unchanged
Zm00001d027886_T001.exon4 1 16729656 16729693 Zm00001d027886 16722742 16730628 Zm00001d027886 Zm00001d027886,Zm00001d027886 unchanged
Zm00001d027886_T001.exon3 1 16729931 16730003 Zm00001d027886 16722742 16730628 Zm00001d027886 Zm00001d027886,Zm00001d027886 unchanged
Zm00001d027886_T001.exon2 1 16730107 16730227 Zm00001d027886 16722742 16730628 Zm00001d027886 Zm00001d027886,Zm00001d027886 unchanged
Zm00001d027886_T008.exon1 1 16730433 16730628 Zm00001d027886 16722742 16730628 Zm00001d027886 Zm00001d027886,Zm00001d027886 unchanged
Zm00001d027887_T001.exon4 1 16744340 16744611 Zm00001d027887 16744340 16746866 Zm00001d027887 Zm00001d027887,Zm00001d027887 unchanged
Zm00001d027887_T001.exon3 1 16744737 16744804 Zm00001d027887 16744340 16746866 Zm00001d027887 Zm00001d027887,Zm00001d027887 unchanged
Zm00001d027887_T001.exon2 1 16744939 16745031 Zm00001d027887 16744340 16746866 Zm00001d027887 Zm00001d027887,Zm00001d027887 unchanged
Zm00001d027887_T001.exon1 1 16746016 16746866 Zm00001d027887 16744340 16746866 Zm00001d027887 Zm00001d027887,Zm00001d027887 unchanged
Zm00001d027890_T001.exon1 1 16810190 16810882 Zm00001d027890 16810190 16810882 Zm00001d027890 Zm00001d027890,Zm00001d027890 unchanged
Zm00001d027899_T001.exon1 1 17141137 17141631 Zm00001d027899 17141137 17141631 Zm00001d027899 Zm00001d027899,Zm00001d027899 unchanged
Zm00001d027900_T001.exon1 1 17147073 17147559 Zm00001d027900 17147073 17148511 Zm00001d027900 Zm00001d027900,Zm00001d027900 unchanged
Zm00001d027900_T001.exon2 1 17147653 17147816 Zm00001d027900 17147073 17148511 Zm00001d027900 Zm00001d027900,Zm00001d027900 unchanged
Zm00001d027900_T001.exon3 1 17147969 17148511 Zm00001d027900 17147073 17148511 Zm00001d027900 Zm00001d027900,Zm00001d027900 unchanged
Zm00001d027901_T001.exon1 1 17156322 17156867 Zm00001d027901 17156322 17156867 Zm00001d027901 Zm00001d027901,Zm00001d027901 unchanged
Zm00001d027902_T001.exon1 1 17160524 17160838 Zm00001d027902 17160524 17161113 Zm00001d027902 Zm00001d027902,Zm00001d027902 unchanged
Zm00001d027902_T001.exon2 1 17160977 17161113 Zm00001d027902 17160524 17161113 Zm00001d027902 Zm00001d027902,Zm00001d027902 unchanged
Zm00001d027908_T001.exon1 1 17362175 17362855 Zm00001d027908 17362175 17365193 Zm00001d027908 Zm00001d027908,Zm00001d027908 unchanged
Zm00001d027908_T001.exon2 1 17362958 17363201 Zm00001d027908 17362175 17365193 Zm00001d027908 Zm00001d027908,Zm00001d027908 unchanged
Zm00001d027908_T001.exon3 1 17364053 17364231 Zm00001d027908 17362175 17365193 Zm00001d027908 Zm00001d027908,Zm00001d027908 unchanged
Zm00001d027908_T001.exon4 1 17364340 17364692 Zm00001d027908 17362175 17365193 Zm00001d027908 Zm00001d027908,Zm00001d027908 unchanged
Zm00001d027908_T001.exon5 1 17364809 17365193 Zm00001d027908 17362175 17365193 Zm00001d027908 Zm00001d027908,Zm00001d027908 unchanged
Zm00001d027914_T001.exon8 1 17378164 17378591 Zm00001d027914 17378164 17381754 Zm00001d027914 Zm00001d027914,Zm00001d027914 unchanged
Zm00001d027914_T001.exon7 1 17379373 17379471 Zm00001d027914 17378164 17381754 Zm00001d027914 Zm00001d027914,Zm00001d027914 unchanged
Zm00001d027914_T001.exon6 1 17380128 17380237 Zm00001d027914 17378164 17381754 Zm00001d027914 Zm00001d027914,Zm00001d027914 unchanged
Zm00001d027914_T001.exon5 1 17380309 17380348 Zm00001d027914 17378164 17381754 Zm00001d027914 Zm00001d027914,Zm00001d027914 unchanged
Zm00001d027914_T001.exon4 1 17380450 17380725 Zm00001d027914 17378164 17381754 Zm00001d027914 Zm00001d027914,Zm00001d027914 unchanged
Zm00001d027914_T001.exon3 1 17380812 17380935 Zm00001d027914 17378164 17381754 Zm00001d027914 Zm00001d027914,Zm00001d027914 unchanged
Zm00001d027914_T001.exon2 1 17381501 17381568 Zm00001d027914 17378164 17381754 Zm00001d027914 Zm00001d027914,Zm00001d027914 unchanged
Zm00001d027914_T001.exon1 1 17381689 17381754 Zm00001d027914 17378164 17381754 Zm00001d027914 Zm00001d027914,Zm00001d027914 unchanged
Zm00001d027915_T001.exon8 1 17406705 17406848 Zm00001d027915 17406705 17409156 Zm00001d027915 Zm00001d027915,Zm00001d027915 unchanged
Zm00001d027915_T001.exon7 1 17406945 17406969 Zm00001d027915 17406705 17409156 Zm00001d027915 Zm00001d027915,Zm00001d027915 unchanged
Zm00001d027915_T001.exon6 1 17407853 17407985 Zm00001d027915 17406705 17409156 Zm00001d027915 Zm00001d027915,Zm00001d027915 unchanged
Zm00001d027915_T001.exon5 1 17408063 17408132 Zm00001d027915 17406705 17409156 Zm00001d027915 Zm00001d027915,Zm00001d027915 unchanged
Zm00001d027915_T001.exon4 1 17408221 17408330 Zm00001d027915 17406705 17409156 Zm00001d027915 Zm00001d027915,Zm00001d027915 unchanged
Zm00001d027915_T001.exon3 1 17408430 17408583 Zm00001d027915 17406705 17409156 Zm00001d027915 Zm00001d027915,Zm00001d027915 unchanged
Zm00001d027915_T001.exon2 1 17408731 17408846 Zm00001d027915 17406705 17409156 Zm00001d027915 Zm00001d027915,Zm00001d027915 unchanged
Zm00001d027915_T001.exon1 1 17408976 17409156 Zm00001d027915 17406705 17409156 Zm00001d027915 Zm00001d027915,Zm00001d027915 unchanged
Zm00001d027918_T009.exon1 1 17609603 17610216 Zm00001d027918 17609603 17615130 Zm00001d027918 Zm00001d027918,Zm00001d027918 unchanged
Zm00001d027918_T007.exon2 1 17610371 17612396 Zm00001d027918 17609603 17615130 Zm00001d027918 Zm00001d027918,Zm00001d027918 unchanged
Zm00001d027918_T006.exon5 1 17612675 17615130 Zm00001d027918 17609603 17615130 Zm00001d027918 Zm00001d027918,Zm00001d027918 unchanged
Zm00001d027928_T001.exon1 1 17833120 17833935 Zm00001d027928 17833120 17833935 Zm00001d027928 Zm00001d027928,Zm00001d027928 unchanged
Zm00001d027932_T001.exon2 1 17929504 17929938 Zm00001d027932 17929504 17930569 Zm00001d027932 Zm00001d027932,Zm00001d027932 unchanged
Zm00001d027932_T001.exon1 1 17930085 17930569 Zm00001d027932 17929504 17930569 Zm00001d027932 Zm00001d027932,Zm00001d027932 unchanged
Zm00001d027933_T001.exon1 1 17943763 17944164 Zm00001d027933 17943763 17944164 Zm00001d027933 Zm00001d027933,Zm00001d027933 unchanged
Zm00001d027939_T003.exon5 1 18004901 18005264 Zm00001d027939 18004901 18006670 Zm00001d027939 Zm00001d027939,Zm00001d027939 unchanged
Zm00001d027939_T002.exon5 1 18005366 18005572 Zm00001d027939 18004901 18006670 Zm00001d027939 Zm00001d027939,Zm00001d027939 unchanged
Zm00001d027939_T002.exon4 1 18005673 18005847 Zm00001d027939 18004901 18006670 Zm00001d027939 Zm00001d027939,Zm00001d027939 unchanged
Zm00001d027939_T003.exon2 1 18005946 18006281 Zm00001d027939 18004901 18006670 Zm00001d027939 Zm00001d027939,Zm00001d027939 unchanged
Zm00001d027939_T003.exon1 1 18006412 18006670 Zm00001d027939 18004901 18006670 Zm00001d027939 Zm00001d027939,Zm00001d027939 unchanged
Zm00001d027946_T001.exon2 1 18086164 18087362 Zm00001d027946 18086164 18087981 Zm00001d027946 Zm00001d027946,Zm00001d027946 unchanged
Zm00001d027946_T001.exon1 1 18087476 18087981 Zm00001d027946 18086164 18087981 Zm00001d027946 Zm00001d027946,Zm00001d027946 unchanged
Zm00001d027948_T001.exon1 1 18147157 18147698 Zm00001d027948 18147157 18148937 Zm00001d027948 Zm00001d027948,Zm00001d027948 unchanged
Zm00001d027948_T001.exon2 1 18147780 18148937 Zm00001d027948 18147157 18148937 Zm00001d027948 Zm00001d027948,Zm00001d027948 unchanged
Zm00001d027949_T001.exon1 1 18159860 18161446 Zm00001d027949 18159860 18161446 Zm00001d027949 Zm00001d027949,Zm00001d027949 unchanged
Zm00001d027950_T003.exon1 1 18185548 18185812 Zm00001d027950 18185548 18190047 Zm00001d027950 Zm00001d027950,Zm00001d027950 unchanged
Zm00001d027950_T002.exon2 1 18186347 18186434 Zm00001d027950 18185548 18190047 Zm00001d027950 Zm00001d027950,Zm00001d027950 unchanged
Zm00001d027950_T002.exon3 1 18186649 18186715 Zm00001d027950 18185548 18190047 Zm00001d027950 Zm00001d027950,Zm00001d027950 unchanged
Zm00001d027950_T002.exon4 1 18186981 18187099 Zm00001d027950 18185548 18190047 Zm00001d027950 Zm00001d027950,Zm00001d027950 unchanged
Zm00001d027950_T002.exon5 1 18187232 18187327 Zm00001d027950 18185548 18190047 Zm00001d027950 Zm00001d027950,Zm00001d027950 unchanged
Zm00001d027950_T003.exon6 1 18187563 18189518 Zm00001d027950 18185548 18190047 Zm00001d027950 Zm00001d027950,Zm00001d027950 unchanged
Zm00001d027950_T003.exon7 1 18189655 18189709 Zm00001d027950 18185548 18190047 Zm00001d027950 Zm00001d027950,Zm00001d027950 unchanged
Zm00001d027950_T003.exon8 1 18189798 18190047 Zm00001d027950 18185548 18190047 Zm00001d027950 Zm00001d027950,Zm00001d027950 unchanged
Zm00001d027965_T001.exon1 1 18511901 18513196 Zm00001d027965 18511901 18513196 Zm00001d027965 Zm00001d027965,Zm00001d027965 unchanged
Zm00001d027966_T001.exon6 1 18514177 18514698 Zm00001d027966 18514177 18522465 Zm00001d027966 Zm00001d027966,Zm00001d027966 unchanged
Zm00001d027966_T001.exon5 1 18514786 18514880 Zm00001d027966 18514177 18522465 Zm00001d027966 Zm00001d027966,Zm00001d027966 unchanged
Zm00001d027966_T001.exon4 1 18515033 18515064 Zm00001d027966 18514177 18522465 Zm00001d027966 Zm00001d027966,Zm00001d027966 unchanged
Zm00001d027966_T001.exon3 1 18520135 18520197 Zm00001d027966 18514177 18522465 Zm00001d027966 Zm00001d027966,Zm00001d027966 unchanged
Zm00001d027966_T001.exon2 1 18520435 18520526 Zm00001d027966 18514177 18522465 Zm00001d027966 Zm00001d027966,Zm00001d027966 unchanged
Zm00001d027966_T001.exon1 1 18522299 18522465 Zm00001d027966 18514177 18522465 Zm00001d027966 Zm00001d027966,Zm00001d027966 unchanged
Zm00001d027967_T001.exon1 1 18522679 18523224 Zm00001d027967 18522679 18525819 Zm00001d027967 Zm00001d027967,Zm00001d027967 unchanged
Zm00001d027967_T001.exon2 1 18525318 18525819 Zm00001d027967 18522679 18525819 Zm00001d027967 Zm00001d027967,Zm00001d027967 unchanged
Zm00001d027976_T001.exon1 1 19023016 19023350 Zm00001d027976 19023016 19025659 Zm00001d027976 Zm00001d027976,Zm00001d027976 unchanged
Zm00001d027976_T002.exon2 1 19023465 19023566 Zm00001d027976 19023016 19025659 Zm00001d027976 Zm00001d027976,Zm00001d027976 unchanged
Zm00001d027976_T002.exon3 1 19024120 19024391 Zm00001d027976 19023016 19025659 Zm00001d027976 Zm00001d027976,Zm00001d027976 unchanged
Zm00001d027976_T001.exon3 1 19024703 19025659 Zm00001d027976 19023016 19025659 Zm00001d027976 Zm00001d027976,Zm00001d027976 unchanged
Zm00001d027984_T001.exon2 1 19388720 19388944 Zm00001d027984 19388720 19389120 Zm00001d027984 Zm00001d027984,Zm00001d027984 unchanged
Zm00001d027984_T001.exon1 1 19389034 19389120 Zm00001d027984 19388720 19389120 Zm00001d027984 Zm00001d027984,Zm00001d027984 unchanged
Zm00001d027994_T001.exon1 1 19638269 19639549 Zm00001d027994 19638269 19639549 Zm00001d027994 Zm00001d027994,Zm00001d027994 unchanged
Zm00001d027997_T001.exon7 1 19761914 19762016 Zm00001d027997 19761914 19767203 Zm00001d027997 Zm00001d027997,Zm00001d027997 unchanged
Zm00001d027997_T001.exon6 1 19762282 19762544 Zm00001d027997 19761914 19767203 Zm00001d027997 Zm00001d027997,Zm00001d027997 unchanged
Zm00001d027997_T001.exon5 1 19763784 19764275 Zm00001d027997 19761914 19767203 Zm00001d027997 Zm00001d027997,Zm00001d027997 unchanged
Zm00001d027997_T001.exon4 1 19764340 19764897 Zm00001d027997 19761914 19767203 Zm00001d027997 Zm00001d027997,Zm00001d027997 unchanged
Zm00001d027997_T001.exon3 1 19765015 19765099 Zm00001d027997 19761914 19767203 Zm00001d027997 Zm00001d027997,Zm00001d027997 unchanged
Zm00001d027997_T001.exon2 1 19765280 19765321 Zm00001d027997 19761914 19767203 Zm00001d027997 Zm00001d027997,Zm00001d027997 unchanged
Zm00001d027997_T002.exon1 1 19766941 19767203 Zm00001d027997 19761914 19767203 Zm00001d027997 Zm00001d027997,Zm00001d027997 unchanged
Zm00001d028003_T001.exon1 1 19962836 19963318 Zm00001d028003 19962836 19963318 Zm00001d028003 Zm00001d028003,Zm00001d028003 unchanged
Zm00001d028014_T001.exon1 1 20320621 20320902 Zm00001d028014 20320621 20320902 Zm00001d028014 Zm00001d028014,Zm00001d028014 unchanged
Zm00001d028019_T001.exon1 1 20429324 20429799 Zm00001d028019 20429324 20431994 Zm00001d028019 Zm00001d028019,Zm00001d028019 unchanged
Zm00001d028019_T001.exon2 1 20429879 20429986 Zm00001d028019 20429324 20431994 Zm00001d028019 Zm00001d028019,Zm00001d028019 unchanged
Zm00001d028019_T001.exon3 1 20430076 20430356 Zm00001d028019 20429324 20431994 Zm00001d028019 Zm00001d028019,Zm00001d028019 unchanged
Zm00001d028019_T001.exon4 1 20430475 20430726 Zm00001d028019 20429324 20431994 Zm00001d028019 Zm00001d028019,Zm00001d028019 unchanged
Zm00001d028019_T001.exon5 1 20430877 20430989 Zm00001d028019 20429324 20431994 Zm00001d028019 Zm00001d028019,Zm00001d028019 unchanged
Zm00001d028019_T001.exon6 1 20431098 20431202 Zm00001d028019 20429324 20431994 Zm00001d028019 Zm00001d028019,Zm00001d028019 unchanged
Zm00001d028019_T001.exon7 1 20431303 20431417 Zm00001d028019 20429324 20431994 Zm00001d028019 Zm00001d028019,Zm00001d028019 unchanged
Zm00001d028019_T001.exon8 1 20431545 20431994 Zm00001d028019 20429324 20431994 Zm00001d028019 Zm00001d028019,Zm00001d028019 unchanged
Zm00001d028020_T005.exon1 1 20533311 20533625 Zm00001d028020 20533311 20539345 Zm00001d028020 Zm00001d028020,Zm00001d028020 unchanged
Zm00001d028020_T003.exon2 1 20534616 20536544 Zm00001d028020 20533311 20539345 Zm00001d028020 Zm00001d028020,Zm00001d028020 unchanged
Zm00001d028020_T003.exon3 1 20536714 20537053 Zm00001d028020 20533311 20539345 Zm00001d028020 Zm00001d028020,Zm00001d028020 unchanged
Zm00001d028020_T002.exon6 1 20537151 20537213 Zm00001d028020 20533311 20539345 Zm00001d028020 Zm00001d028020,Zm00001d028020 unchanged
Zm00001d028020_T003.exon5 1 20537354 20539345 Zm00001d028020 20533311 20539345 Zm00001d028020 Zm00001d028020,Zm00001d028020 unchanged
Zm00001d028024_T001.exon1 1 20740613 20741926 Zm00001d028024 20740613 20741926 Zm00001d028024 Zm00001d028024,Zm00001d028024 unchanged
Zm00001d028025_T001.exon3 1 20833688 20834457 Zm00001d028025 20833688 20836416 Zm00001d028025 Zm00001d028025,Zm00001d028025 unchanged
Zm00001d028025_T001.exon2 1 20835611 20835665 Zm00001d028025 20833688 20836416 Zm00001d028025 Zm00001d028025,Zm00001d028025 unchanged
Zm00001d028025_T001.exon1 1 20836123 20836416 Zm00001d028025 20833688 20836416 Zm00001d028025 Zm00001d028025,Zm00001d028025 unchanged
Zm00001d028034_T005.exon1 1 20930898 20931058 Zm00001d028034 20930898 20939270 Zm00001d028034 Zm00001d028034,Zm00001d028034 unchanged
Zm00001d028034_T005.exon2 1 20931153 20931482 Zm00001d028034 20930898 20939270 Zm00001d028034 Zm00001d028034,Zm00001d028034 unchanged
Zm00001d028034_T029.exon2 1 20931561 20931667 Zm00001d028034 20930898 20939270 Zm00001d028034 Zm00001d028034,Zm00001d028034 unchanged
Zm00001d028034_T029.exon3 1 20932119 20932348 Zm00001d028034 20930898 20939270 Zm00001d028034 Zm00001d028034,Zm00001d028034 unchanged
Zm00001d028034_T029.exon4 1 20933005 20933172 Zm00001d028034 20930898 20939270 Zm00001d028034 Zm00001d028034,Zm00001d028034 unchanged
Zm00001d028034_T005.exon6 1 20933421 20933781 Zm00001d028034 20930898 20939270 Zm00001d028034 Zm00001d028034,Zm00001d028034 unchanged
Zm00001d028034_T005.exon7 1 20933903 20934196 Zm00001d028034 20930898 20939270 Zm00001d028034 Zm00001d028034,Zm00001d028034 unchanged
Zm00001d028034_T005.exon8 1 20934274 20934428 Zm00001d028034 20930898 20939270 Zm00001d028034 Zm00001d028034,Zm00001d028034 unchanged
Zm00001d028034_T029.exon6 1 20935457 20935609 Zm00001d028034 20930898 20939270 Zm00001d028034 Zm00001d028034,Zm00001d028034 unchanged
Zm00001d028034_T029.exon7 1 20935692 20935808 Zm00001d028034 20930898 20939270 Zm00001d028034 Zm00001d028034,Zm00001d028034 unchanged
Zm00001d028034_T029.exon8 1 20936115 20936195 Zm00001d028034 20930898 20939270 Zm00001d028034 Zm00001d028034,Zm00001d028034 unchanged
Zm00001d028034_T029.exon9 1 20936282 20936431 Zm00001d028034 20930898 20939270 Zm00001d028034 Zm00001d028034,Zm00001d028034 unchanged
Zm00001d028034_T005.exon13 1 20937076 20939270 Zm00001d028034 20930898 20939270 Zm00001d028034 Zm00001d028034,Zm00001d028034 unchanged
Zm00001d028039_T006.exon1 1 21287318 21287569 Zm00001d028039 21287318 21292030 Zm00001d028039 Zm00001d028039,Zm00001d028039 unchanged
Zm00001d028039_T006.exon2 1 21287718 21287831 Zm00001d028039 21287318 21292030 Zm00001d028039 Zm00001d028039,Zm00001d028039 unchanged
Zm00001d028039_T006.exon3 1 21288108 21288479 Zm00001d028039 21287318 21292030 Zm00001d028039 Zm00001d028039,Zm00001d028039 unchanged
Zm00001d028039_T006.exon4 1 21289263 21289331 Zm00001d028039 21287318 21292030 Zm00001d028039 Zm00001d028039,Zm00001d028039 unchanged
Zm00001d028039_T006.exon5 1 21289432 21289831 Zm00001d028039 21287318 21292030 Zm00001d028039 Zm00001d028039,Zm00001d028039 unchanged
Zm00001d028039_T005.exon8 1 21289966 21290046 Zm00001d028039 21287318 21292030 Zm00001d028039 Zm00001d028039,Zm00001d028039 unchanged
Zm00001d028039_T005.exon9 1 21290478 21290663 Zm00001d028039 21287318 21292030 Zm00001d028039 Zm00001d028039,Zm00001d028039 unchanged
Zm00001d028039_T006.exon8 1 21291114 21292030 Zm00001d028039 21287318 21292030 Zm00001d028039 Zm00001d028039,Zm00001d028039 unchanged
Zm00001d028042_T001.exon1 1 21373352 21373690 Zm00001d028042 21373352 21379087 Zm00001d028042 Zm00001d028042,Zm00001d028042 unchanged
Zm00001d028042_T001.exon2 1 21373769 21373799 Zm00001d028042 21373352 21379087 Zm00001d028042 Zm00001d028042,Zm00001d028042 unchanged
Zm00001d028042_T001.exon3 1 21376227 21376381 Zm00001d028042 21373352 21379087 Zm00001d028042 Zm00001d028042,Zm00001d028042 unchanged
Zm00001d028042_T001.exon4 1 21376477 21376689 Zm00001d028042 21373352 21379087 Zm00001d028042 Zm00001d028042,Zm00001d028042 unchanged
Zm00001d028042_T001.exon5 1 21376775 21376907 Zm00001d028042 21373352 21379087 Zm00001d028042 Zm00001d028042,Zm00001d028042 unchanged
Zm00001d028042_T001.exon6 1 21376987 21377113 Zm00001d028042 21373352 21379087 Zm00001d028042 Zm00001d028042,Zm00001d028042 unchanged
Zm00001d028042_T001.exon7 1 21377188 21377263 Zm00001d028042 21373352 21379087 Zm00001d028042 Zm00001d028042,Zm00001d028042 unchanged
Zm00001d028042_T001.exon8 1 21377825 21377995 Zm00001d028042 21373352 21379087 Zm00001d028042 Zm00001d028042,Zm00001d028042 unchanged
Zm00001d028042_T001.exon9 1 21378138 21378193 Zm00001d028042 21373352 21379087 Zm00001d028042 Zm00001d028042,Zm00001d028042 unchanged
Zm00001d028042_T001.exon10 1 21378326 21378582 Zm00001d028042 21373352 21379087 Zm00001d028042 Zm00001d028042,Zm00001d028042 unchanged
Zm00001d028042_T001.exon11 1 21378670 21378742 Zm00001d028042 21373352 21379087 Zm00001d028042 Zm00001d028042,Zm00001d028042 unchanged
Zm00001d028042_T001.exon12 1 21378840 21378999 Zm00001d028042 21373352 21379087 Zm00001d028042 Zm00001d028042,Zm00001d028042 unchanged
Zm00001d028042_T001.exon13 1 21379028 21379087 Zm00001d028042 21373352 21379087 Zm00001d028042 Zm00001d028042,Zm00001d028042 unchanged
Zm00001d028045_T012.exon1 1 21521849 21524864 Zm00001d028045 21521849 21526835 Zm00001d028045 Zm00001d028045,Zm00001d028045 unchanged
Zm00001d028045_T011.exon7 1 21525017 21525109 Zm00001d028045 21521849 21526835 Zm00001d028045 Zm00001d028045,Zm00001d028045 unchanged
Zm00001d028045_T003.exon13 1 21525205 21526835 Zm00001d028045 21521849 21526835 Zm00001d028045 Zm00001d028045,Zm00001d028045 unchanged
Zm00001d028073_T008.exon1 1 21998881 22002711 Zm00001d028073 21998881 22006842 Zm00001d028073 Zm00001d028073,Zm00001d028073 unchanged
Zm00001d028073_T008.exon2 1 22002824 22002940 Zm00001d028073 21998881 22006842 Zm00001d028073 Zm00001d028073,Zm00001d028073 unchanged
Zm00001d028073_T008.exon3 1 22003280 22003369 Zm00001d028073 21998881 22006842 Zm00001d028073 Zm00001d028073,Zm00001d028073 unchanged
Zm00001d028073_T008.exon4 1 22006165 22006272 Zm00001d028073 21998881 22006842 Zm00001d028073 Zm00001d028073,Zm00001d028073 unchanged
Zm00001d028073_T008.exon5 1 22006367 22006842 Zm00001d028073 21998881 22006842 Zm00001d028073 Zm00001d028073,Zm00001d028073 unchanged
Zm00001d028080_T001.exon1 1 22194567 22195380 Zm00001d028080 22194567 22198060 Zm00001d028080 Zm00001d028080,Zm00001d028080 unchanged
Zm00001d028080_T001.exon2 1 22195529 22195632 Zm00001d028080 22194567 22198060 Zm00001d028080 Zm00001d028080,Zm00001d028080 unchanged
Zm00001d028080_T001.exon3 1 22196249 22196404 Zm00001d028080 22194567 22198060 Zm00001d028080 Zm00001d028080,Zm00001d028080 unchanged
Zm00001d028080_T001.exon4 1 22196497 22196899 Zm00001d028080 22194567 22198060 Zm00001d028080 Zm00001d028080,Zm00001d028080 unchanged
Zm00001d028080_T001.exon5 1 22197622 22197729 Zm00001d028080 22194567 22198060 Zm00001d028080 Zm00001d028080,Zm00001d028080 unchanged
Zm00001d028080_T001.exon6 1 22197751 22198060 Zm00001d028080 22194567 22198060 Zm00001d028080 Zm00001d028080,Zm00001d028080 unchanged
Zm00001d028098_T002.exon1 1 22960094 22960116 Zm00001d028098 22960094 22971862 Zm00001d028098 Zm00001d028098,Zm00001d028098 unchanged
Zm00001d028098_T002.exon2 1 22960269 22960327 Zm00001d028098 22960094 22971862 Zm00001d028098 Zm00001d028098,Zm00001d028098 unchanged
Zm00001d028098_T002.exon3 1 22960448 22960613 Zm00001d028098 22960094 22971862 Zm00001d028098 Zm00001d028098,Zm00001d028098 unchanged
Zm00001d028098_T002.exon4 1 22961898 22962008 Zm00001d028098 22960094 22971862 Zm00001d028098 Zm00001d028098,Zm00001d028098 unchanged
Zm00001d028098_T002.exon5 1 22962268 22962402 Zm00001d028098 22960094 22971862 Zm00001d028098 Zm00001d028098,Zm00001d028098 unchanged
Zm00001d028098_T002.exon6 1 22969450 22969554 Zm00001d028098 22960094 22971862 Zm00001d028098 Zm00001d028098,Zm00001d028098 unchanged
Zm00001d028098_T002.exon7 1 22970240 22970409 Zm00001d028098 22960094 22971862 Zm00001d028098 Zm00001d028098,Zm00001d028098 unchanged
Zm00001d028098_T002.exon8 1 22970498 22971862 Zm00001d028098 22960094 22971862 Zm00001d028098 Zm00001d028098,Zm00001d028098 unchanged
Zm00001d028100_T003.exon15 1 22995810 22996209 Zm00001d028100 22995810 23004476 Zm00001d028100 Zm00001d028100,Zm00001d028100 unchanged
Zm00001d028100_T003.exon14 1 22996303 22996403 Zm00001d028100 22995810 23004476 Zm00001d028100 Zm00001d028100,Zm00001d028100 unchanged
Zm00001d028100_T003.exon13 1 22996865 22996921 Zm00001d028100 22995810 23004476 Zm00001d028100 Zm00001d028100,Zm00001d028100 unchanged
Zm00001d028100_T003.exon12 1 22997525 22997562 Zm00001d028100 22995810 23004476 Zm00001d028100 Zm00001d028100,Zm00001d028100 unchanged
Zm00001d028100_T003.exon11 1 22998279 22998443 Zm00001d028100 22995810 23004476 Zm00001d028100 Zm00001d028100,Zm00001d028100 unchanged
Zm00001d028100_T003.exon10 1 22998760 22998818 Zm00001d028100 22995810 23004476 Zm00001d028100 Zm00001d028100,Zm00001d028100 unchanged
Zm00001d028100_T001.exon7 1 22999006 22999256 Zm00001d028100 22995810 23004476 Zm00001d028100 Zm00001d028100,Zm00001d028100 unchanged
Zm00001d028100_T001.exon6 1 22999365 22999457 Zm00001d028100 22995810 23004476 Zm00001d028100 Zm00001d028100,Zm00001d028100 unchanged
Zm00001d028100_T001.exon5 1 22999565 22999643 Zm00001d028100 22995810 23004476 Zm00001d028100 Zm00001d028100,Zm00001d028100 unchanged
Zm00001d028100_T001.exon4 1 22999767 22999946 Zm00001d028100 22995810 23004476 Zm00001d028100 Zm00001d028100,Zm00001d028100 unchanged
Zm00001d028100_T001.exon3 1 23000629 23001044 Zm00001d028100 22995810 23004476 Zm00001d028100 Zm00001d028100,Zm00001d028100 unchanged
Zm00001d028100_T001.exon2 1 23001168 23003861 Zm00001d028100 22995810 23004476 Zm00001d028100 Zm00001d028100,Zm00001d028100 unchanged
Zm00001d028100_T001.exon1 1 23003960 23004476 Zm00001d028100 22995810 23004476 Zm00001d028100 Zm00001d028100,Zm00001d028100 unchanged
Zm00001d028102_T003.exon1 1 23004570 23007238 Zm00001d028102 23004570 23008536 Zm00001d028102 Zm00001d028102,Zm00001d028102 unchanged
Zm00001d028102_T003.exon2 1 23007330 23007812 Zm00001d028102 23004570 23008536 Zm00001d028102 Zm00001d028102,Zm00001d028102 unchanged
Zm00001d028102_T001.exon6 1 23007897 23008536 Zm00001d028102 23004570 23008536 Zm00001d028102 Zm00001d028102,Zm00001d028102 unchanged
Zm00001d028108_T001.exon1 1 23090451 23090504 Zm00001d028108 23090451 23091093 Zm00001d028108 Zm00001d028108,Zm00001d028108 unchanged
Zm00001d028108_T001.exon2 1 23090598 23090822 Zm00001d028108 23090451 23091093 Zm00001d028108 Zm00001d028108,Zm00001d028108 unchanged
Zm00001d028108_T001.exon3 1 23090950 23091093 Zm00001d028108 23090451 23091093 Zm00001d028108 Zm00001d028108,Zm00001d028108 unchanged
Zm00001d028115_T001.exon1 1 23270111 23270785 Zm00001d028115 23270111 23270785 Zm00001d028115 Zm00001d028115,Zm00001d028115 unchanged
Zm00001d028116_T001.exon1 1 23270825 23271421 Zm00001d028116 23270825 23271421 Zm00001d028116 Zm00001d028116,Zm00001d028116 unchanged
Zm00001d028117_T004.exon8 1 23322049 23322319 Zm00001d028117 23322049 23325371 Zm00001d028117 Zm00001d028117,Zm00001d028117 unchanged
Zm00001d028117_T003.exon5 1 23322393 23322593 Zm00001d028117 23322049 23325371 Zm00001d028117 Zm00001d028117,Zm00001d028117 unchanged
Zm00001d028117_T004.exon6 1 23322702 23322887 Zm00001d028117 23322049 23325371 Zm00001d028117 Zm00001d028117,Zm00001d028117 unchanged
Zm00001d028117_T004.exon5 1 23322966 23323249 Zm00001d028117 23322049 23325371 Zm00001d028117 Zm00001d028117,Zm00001d028117 unchanged
Zm00001d028117_T004.exon4 1 23323291 23323320 Zm00001d028117 23322049 23325371 Zm00001d028117 Zm00001d028117,Zm00001d028117 unchanged
Zm00001d028117_T004.exon3 1 23323560 23323656 Zm00001d028117 23322049 23325371 Zm00001d028117 Zm00001d028117,Zm00001d028117 unchanged
Zm00001d028117_T004.exon2 1 23324743 23325133 Zm00001d028117 23322049 23325371 Zm00001d028117 Zm00001d028117,Zm00001d028117 unchanged
Zm00001d028117_T004.exon1 1 23325245 23325371 Zm00001d028117 23322049 23325371 Zm00001d028117 Zm00001d028117,Zm00001d028117 unchanged
Zm00001d028118_T001.exon3 1 23362248 23362767 Zm00001d028118 23362248 23363688 Zm00001d028118 Zm00001d028118,Zm00001d028118 unchanged
Zm00001d028118_T001.exon2 1 23362894 23363054 Zm00001d028118 23362248 23363688 Zm00001d028118 Zm00001d028118,Zm00001d028118 unchanged
Zm00001d028118_T001.exon1 1 23363313 23363688 Zm00001d028118 23362248 23363688 Zm00001d028118 Zm00001d028118,Zm00001d028118 unchanged
Zm00001d028122_T001.exon1 1 23497185 23497801 Zm00001d028122 23497185 23499077 Zm00001d028122 Zm00001d028122,Zm00001d028122 unchanged
Zm00001d028122_T001.exon2 1 23497928 23498044 Zm00001d028122 23497185 23499077 Zm00001d028122 Zm00001d028122,Zm00001d028122 unchanged
Zm00001d028122_T001.exon3 1 23498146 23498229 Zm00001d028122 23497185 23499077 Zm00001d028122 Zm00001d028122,Zm00001d028122 unchanged
Zm00001d028122_T001.exon4 1 23498391 23499077 Zm00001d028122 23497185 23499077 Zm00001d028122 Zm00001d028122,Zm00001d028122 unchanged
Zm00001d028125_T001.exon1 1 23561220 23562368 Zm00001d028125 23561220 23562368 Zm00001d028125 Zm00001d028125,Zm00001d028125 unchanged
Zm00001d028160_T001.exon3 1 24589853 24590431 Zm00001d028160 24589853 24593639 Zm00001d028160 Zm00001d028160,Zm00001d028160 unchanged
Zm00001d028160_T001.exon2 1 24591521 24591656 Zm00001d028160 24589853 24593639 Zm00001d028160 Zm00001d028160,Zm00001d028160 unchanged
Zm00001d028160_T001.exon1 1 24593348 24593639 Zm00001d028160 24589853 24593639 Zm00001d028160 Zm00001d028160,Zm00001d028160 unchanged
Zm00001d028161_T001.exon1 1 24673011 24673466 Zm00001d028161 24673011 24673466 Zm00001d028161 Zm00001d028161,Zm00001d028161 unchanged
Zm00001d028170_T001.exon1 1 25116199 25117425 Zm00001d028170 25116199 25117425 Zm00001d028170 Zm00001d028170,Zm00001d028170 unchanged
Zm00001d028174_T001.exon1 1 25495853 25496167 Zm00001d028174 25495853 25498760 Zm00001d028174 Zm00001d028174,Zm00001d028174 unchanged
Zm00001d028174_T001.exon2 1 25497781 25498364 Zm00001d028174 25495853 25498760 Zm00001d028174 Zm00001d028174,Zm00001d028174 unchanged
Zm00001d028174_T001.exon3 1 25498462 25498760 Zm00001d028174 25495853 25498760 Zm00001d028174 Zm00001d028174,Zm00001d028174 unchanged
Zm00001d028177_T006.exon13 1 25545508 25546025 Zm00001d028177 25545508 25566335 Zm00001d028177 Zm00001d028177,Zm00001d028177 unchanged
Zm00001d028177_T013.exon13 1 25546192 25546372 Zm00001d028177 25545508 25566335 Zm00001d028177 Zm00001d028177,Zm00001d028177 unchanged
Zm00001d028177_T006.exon11 1 25546461 25551143 Zm00001d028177 25545508 25566335 Zm00001d028177 Zm00001d028177,Zm00001d028177 unchanged
Zm00001d028177_T013.exon10 1 25551692 25551763 Zm00001d028177 25545508 25566335 Zm00001d028177 Zm00001d028177,Zm00001d028177 unchanged
Zm00001d028177_T013.exon9 1 25552194 25552401 Zm00001d028177 25545508 25566335 Zm00001d028177 Zm00001d028177,Zm00001d028177 unchanged
Zm00001d028177_T013.exon8 1 25552513 25552785 Zm00001d028177 25545508 25566335 Zm00001d028177 Zm00001d028177,Zm00001d028177 unchanged
Zm00001d028177_T013.exon7 1 25553082 25553263 Zm00001d028177 25545508 25566335 Zm00001d028177 Zm00001d028177,Zm00001d028177 unchanged
Zm00001d028177_T013.exon6 1 25553476 25553584 Zm00001d028177 25545508 25566335 Zm00001d028177 Zm00001d028177,Zm00001d028177 unchanged
Zm00001d028177_T013.exon5 1 25562573 25563261 Zm00001d028177 25545508 25566335 Zm00001d028177 Zm00001d028177,Zm00001d028177 unchanged
Zm00001d028177_T006.exon4 1 25563346 25563617 Zm00001d028177 25545508 25566335 Zm00001d028177 Zm00001d028177,Zm00001d028177 unchanged
Zm00001d028177_T006.exon3 1 25565542 25565582 Zm00001d028177 25545508 25566335 Zm00001d028177 Zm00001d028177,Zm00001d028177 unchanged
Zm00001d028177_T013.exon2 1 25565677 25565803 Zm00001d028177 25545508 25566335 Zm00001d028177 Zm00001d028177,Zm00001d028177 unchanged
Zm00001d028177_T006.exon1 1 25566067 25566335 Zm00001d028177 25545508 25566335 Zm00001d028177 Zm00001d028177,Zm00001d028177 unchanged
Zm00001d028178_T001.exon1 1 25566760 25567245 Zm00001d028178 25566760 25575059 Zm00001d028178 Zm00001d028178,Zm00001d028178 unchanged
Zm00001d028178_T001.exon2 1 25567920 25567986 Zm00001d028178 25566760 25575059 Zm00001d028178 Zm00001d028178,Zm00001d028178 unchanged
Zm00001d028178_T001.exon3 1 25572508 25572579 Zm00001d028178 25566760 25575059 Zm00001d028178 Zm00001d028178,Zm00001d028178 unchanged
Zm00001d028178_T001.exon4 1 25572933 25573110 Zm00001d028178 25566760 25575059 Zm00001d028178 Zm00001d028178,Zm00001d028178 unchanged
Zm00001d028178_T001.exon5 1 25573202 25573533 Zm00001d028178 25566760 25575059 Zm00001d028178 Zm00001d028178,Zm00001d028178 unchanged
Zm00001d028178_T001.exon6 1 25574562 25574716 Zm00001d028178 25566760 25575059 Zm00001d028178 Zm00001d028178,Zm00001d028178 unchanged
Zm00001d028178_T001.exon7 1 25575047 25575059 Zm00001d028178 25566760 25575059 Zm00001d028178 Zm00001d028178,Zm00001d028178 unchanged
Zm00001d028184_T001.exon1 1 25734022 25734493 Zm00001d028184 25734022 25737544 Zm00001d028184 Zm00001d028184,Zm00001d028184 unchanged
Zm00001d028184_T001.exon2 1 25735359 25735411 Zm00001d028184 25734022 25737544 Zm00001d028184 Zm00001d028184,Zm00001d028184 unchanged
Zm00001d028184_T002.exon2 1 25736773 25737544 Zm00001d028184 25734022 25737544 Zm00001d028184 Zm00001d028184,Zm00001d028184 unchanged
Zm00001d028185_T001.exon6 1 25738664 25739326 Zm00001d028185 25738664 25741208 Zm00001d028185 Zm00001d028185,Zm00001d028185 unchanged
Zm00001d028185_T001.exon5 1 25739526 25739607 Zm00001d028185 25738664 25741208 Zm00001d028185 Zm00001d028185,Zm00001d028185 unchanged
Zm00001d028185_T001.exon4 1 25739692 25740022 Zm00001d028185 25738664 25741208 Zm00001d028185 Zm00001d028185,Zm00001d028185 unchanged
Zm00001d028185_T002.exon3 1 25740133 25740384 Zm00001d028185 25738664 25741208 Zm00001d028185 Zm00001d028185,Zm00001d028185 unchanged
Zm00001d028185_T002.exon2 1 25740482 25740570 Zm00001d028185 25738664 25741208 Zm00001d028185 Zm00001d028185,Zm00001d028185 unchanged
Zm00001d028185_T002.exon1 1 25740821 25741208 Zm00001d028185 25738664 25741208 Zm00001d028185 Zm00001d028185,Zm00001d028185 unchanged
Zm00001d028186_T001.exon1 1 25742203 25743954 Zm00001d028186 25742203 25745382 Zm00001d028186 Zm00001d028186,Zm00001d028186 unchanged
Zm00001d028186_T001.exon2 1 25744698 25745382 Zm00001d028186 25742203 25745382 Zm00001d028186 Zm00001d028186,Zm00001d028186 unchanged
Zm00001d028187_T003.exon1 1 25755356 25755647 Zm00001d028187 25755356 25759672 Zm00001d028187 Zm00001d028187,Zm00001d028187 unchanged
Zm00001d028187_T004.exon2 1 25755919 25756151 Zm00001d028187 25755356 25759672 Zm00001d028187 Zm00001d028187,Zm00001d028187 unchanged
Zm00001d028187_T003.exon3 1 25756245 25758598 Zm00001d028187 25755356 25759672 Zm00001d028187 Zm00001d028187,Zm00001d028187 unchanged
Zm00001d028187_T004.exon7 1 25758702 25758827 Zm00001d028187 25755356 25759672 Zm00001d028187 Zm00001d028187,Zm00001d028187 unchanged
Zm00001d028187_T004.exon8 1 25758918 25759017 Zm00001d028187 25755356 25759672 Zm00001d028187 Zm00001d028187,Zm00001d028187 unchanged
Zm00001d028187_T003.exon6 1 25759246 25759672 Zm00001d028187 25755356 25759672 Zm00001d028187 Zm00001d028187,Zm00001d028187 unchanged
Zm00001d028195_T002.exon8 1 25927770 25927914 Zm00001d028195 25927770 25930520 Zm00001d028195 Zm00001d028195,Zm00001d028195 unchanged
Zm00001d028195_T003.exon8 1 25928007 25928072 Zm00001d028195 25927770 25930520 Zm00001d028195 Zm00001d028195,Zm00001d028195 unchanged
Zm00001d028195_T003.exon7 1 25928195 25928352 Zm00001d028195 25927770 25930520 Zm00001d028195 Zm00001d028195,Zm00001d028195 unchanged
Zm00001d028195_T003.exon6 1 25928461 25928559 Zm00001d028195 25927770 25930520 Zm00001d028195 Zm00001d028195,Zm00001d028195 unchanged
Zm00001d028195_T003.exon5 1 25928803 25928922 Zm00001d028195 25927770 25930520 Zm00001d028195 Zm00001d028195,Zm00001d028195 unchanged
Zm00001d028195_T003.exon4 1 25929006 25929083 Zm00001d028195 25927770 25930520 Zm00001d028195 Zm00001d028195,Zm00001d028195 unchanged
Zm00001d028195_T003.exon3 1 25929162 25929218 Zm00001d028195 25927770 25930520 Zm00001d028195 Zm00001d028195,Zm00001d028195 unchanged
Zm00001d028195_T003.exon2 1 25929307 25929358 Zm00001d028195 25927770 25930520 Zm00001d028195 Zm00001d028195,Zm00001d028195 unchanged
Zm00001d028195_T002.exon1 1 25929450 25930520 Zm00001d028195 25927770 25930520 Zm00001d028195 Zm00001d028195,Zm00001d028195 unchanged
Zm00001d028200_T001.exon1 1 26010781 26010904 Zm00001d028200 26010781 26012220 Zm00001d028200 Zm00001d028200,Zm00001d028200 unchanged
Zm00001d028200_T001.exon2 1 26011115 26011310 Zm00001d028200 26010781 26012220 Zm00001d028200 Zm00001d028200,Zm00001d028200 unchanged
Zm00001d028200_T001.exon3 1 26011424 26011634 Zm00001d028200 26010781 26012220 Zm00001d028200 Zm00001d028200,Zm00001d028200 unchanged
Zm00001d028200_T001.exon4 1 26011780 26012220 Zm00001d028200 26010781 26012220 Zm00001d028200 Zm00001d028200,Zm00001d028200 unchanged
Zm00001d028219_T001.exon1 1 26903676 26903865 Zm00001d028219 26903676 26908356 Zm00001d028219 Zm00001d028219,Zm00001d028219 unchanged
Zm00001d028219_T001.exon2 1 26905353 26905438 Zm00001d028219 26903676 26908356 Zm00001d028219 Zm00001d028219,Zm00001d028219 unchanged
Zm00001d028219_T001.exon3 1 26905848 26905913 Zm00001d028219 26903676 26908356 Zm00001d028219 Zm00001d028219,Zm00001d028219 unchanged
Zm00001d028219_T001.exon4 1 26906002 26906172 Zm00001d028219 26903676 26908356 Zm00001d028219 Zm00001d028219,Zm00001d028219 unchanged
Zm00001d028219_T001.exon5 1 26906299 26906469 Zm00001d028219 26903676 26908356 Zm00001d028219 Zm00001d028219,Zm00001d028219 unchanged
Zm00001d028219_T001.exon6 1 26906554 26906709 Zm00001d028219 26903676 26908356 Zm00001d028219 Zm00001d028219,Zm00001d028219 unchanged
Zm00001d028219_T001.exon7 1 26906792 26906938 Zm00001d028219 26903676 26908356 Zm00001d028219 Zm00001d028219,Zm00001d028219 unchanged
Zm00001d028219_T001.exon8 1 26907039 26907110 Zm00001d028219 26903676 26908356 Zm00001d028219 Zm00001d028219,Zm00001d028219 unchanged
Zm00001d028219_T001.exon9 1 26907209 26907852 Zm00001d028219 26903676 26908356 Zm00001d028219 Zm00001d028219,Zm00001d028219 unchanged
Zm00001d028219_T001.exon10 1 26908050 26908356 Zm00001d028219 26903676 26908356 Zm00001d028219 Zm00001d028219,Zm00001d028219 unchanged
Zm00001d028227_T007.exon1 1 27280078 27281673 Zm00001d028227 27280078 27286285 Zm00001d028227 Zm00001d028227,Zm00001d028227 unchanged
Zm00001d028227_T005.exon4 1 27281788 27282061 Zm00001d028227 27280078 27286285 Zm00001d028227 Zm00001d028227,Zm00001d028227 unchanged
Zm00001d028227_T011.exon2 1 27282139 27282274 Zm00001d028227 27280078 27286285 Zm00001d028227 Zm00001d028227,Zm00001d028227 unchanged
Zm00001d028227_T011.exon3 1 27282472 27282682 Zm00001d028227 27280078 27286285 Zm00001d028227 Zm00001d028227,Zm00001d028227 unchanged
Zm00001d028227_T011.exon4 1 27282770 27282976 Zm00001d028227 27280078 27286285 Zm00001d028227 Zm00001d028227,Zm00001d028227 unchanged
Zm00001d028227_T011.exon5 1 27283623 27284203 Zm00001d028227 27280078 27286285 Zm00001d028227 Zm00001d028227,Zm00001d028227 unchanged
Zm00001d028227_T011.exon6 1 27284342 27286285 Zm00001d028227 27280078 27286285 Zm00001d028227 Zm00001d028227,Zm00001d028227 unchanged
Zm00001d028228_T002.exon11 1 27284697 27284738 Zm00001d028228 27284697 27291449 Zm00001d028228 Zm00001d028228,Zm00001d028228 unchanged
Zm00001d028228_T004.exon8 1 27285241 27285336 Zm00001d028228 27284697 27291449 Zm00001d028228 Zm00001d028228,Zm00001d028228 unchanged
Zm00001d028228_T004.exon7 1 27285439 27285555 Zm00001d028228 27284697 27291449 Zm00001d028228 Zm00001d028228,Zm00001d028228 unchanged
Zm00001d028228_T004.exon6 1 27285664 27285735 Zm00001d028228 27284697 27291449 Zm00001d028228 Zm00001d028228,Zm00001d028228 unchanged
Zm00001d028228_T002.exon7 1 27285848 27286193 Zm00001d028228 27284697 27291449 Zm00001d028228 Zm00001d028228,Zm00001d028228 unchanged
Zm00001d028228_T002.exon6 1 27286316 27286412 Zm00001d028228 27284697 27291449 Zm00001d028228 Zm00001d028228,Zm00001d028228 unchanged
Zm00001d028228_T002.exon5 1 27286523 27286658 Zm00001d028228 27284697 27291449 Zm00001d028228 Zm00001d028228,Zm00001d028228 unchanged
Zm00001d028228_T002.exon4 1 27286765 27286961 Zm00001d028228 27284697 27291449 Zm00001d028228 Zm00001d028228,Zm00001d028228 unchanged
Zm00001d028228_T002.exon3 1 27287094 27287312 Zm00001d028228 27284697 27291449 Zm00001d028228 Zm00001d028228,Zm00001d028228 unchanged
Zm00001d028228_T002.exon2 1 27287869 27287990 Zm00001d028228 27284697 27291449 Zm00001d028228 Zm00001d028228,Zm00001d028228 unchanged
Zm00001d028228_T002.exon1 1 27288097 27291449 Zm00001d028228 27284697 27291449 Zm00001d028228 Zm00001d028228,Zm00001d028228 unchanged
Zm00001d028244_T001.exon9 1 27828333 27831469 Zm00001d028244 27828333 27839904 Zm00001d028244 Zm00001d028244,Zm00001d028244 unchanged
Zm00001d028244_T001.exon8 1 27832133 27832287 Zm00001d028244 27828333 27839904 Zm00001d028244 Zm00001d028244,Zm00001d028244 unchanged
Zm00001d028244_T001.exon7 1 27833150 27833259 Zm00001d028244 27828333 27839904 Zm00001d028244 Zm00001d028244,Zm00001d028244 unchanged
Zm00001d028244_T001.exon6 1 27833395 27833520 Zm00001d028244 27828333 27839904 Zm00001d028244 Zm00001d028244,Zm00001d028244 unchanged
Zm00001d028244_T001.exon5 1 27833598 27833679 Zm00001d028244 27828333 27839904 Zm00001d028244 Zm00001d028244,Zm00001d028244 unchanged
Zm00001d028244_T001.exon4 1 27833880 27833953 Zm00001d028244 27828333 27839904 Zm00001d028244 Zm00001d028244,Zm00001d028244 unchanged
Zm00001d028244_T002.exon6 1 27835294 27835348 Zm00001d028244 27828333 27839904 Zm00001d028244 Zm00001d028244,Zm00001d028244 unchanged
Zm00001d028244_T002.exon5 1 27835430 27836654 Zm00001d028244 27828333 27839904 Zm00001d028244 Zm00001d028244,Zm00001d028244 unchanged
Zm00001d028244_T016.exon3 1 27837032 27837181 Zm00001d028244 27828333 27839904 Zm00001d028244 Zm00001d028244,Zm00001d028244 unchanged
Zm00001d028244_T016.exon2 1 27837269 27837511 Zm00001d028244 27828333 27839904 Zm00001d028244 Zm00001d028244,Zm00001d028244 unchanged
Zm00001d028244_T010.exon2 1 27837611 27837868 Zm00001d028244 27828333 27839904 Zm00001d028244 Zm00001d028244,Zm00001d028244 unchanged
Zm00001d028244_T002.exon1 1 27839196 27839904 Zm00001d028244 27828333 27839904 Zm00001d028244 Zm00001d028244,Zm00001d028244 unchanged
Zm00001d028245_T001.exon1 1 27828418 27830850 Zm00001d028245 27828418 27830850 Zm00001d028245 Zm00001d028245,Zm00001d028245 unchanged
Zm00001d028257_T004.exon1 1 28103053 28103367 Zm00001d028257 28103053 28104556 Zm00001d028257 Zm00001d028257,Zm00001d028257 unchanged
Zm00001d028257_T002.exon3 1 28103465 28103514 Zm00001d028257 28103053 28104556 Zm00001d028257 Zm00001d028257,Zm00001d028257 unchanged
Zm00001d028257_T002.exon4 1 28103616 28103741 Zm00001d028257 28103053 28104556 Zm00001d028257 Zm00001d028257,Zm00001d028257 unchanged
Zm00001d028257_T002.exon5 1 28103807 28104556 Zm00001d028257 28103053 28104556 Zm00001d028257 Zm00001d028257,Zm00001d028257 unchanged
Zm00001d028261_T025.exon16 1 28228806 28229202 Zm00001d028261 28228806 28234747 Zm00001d028261 Zm00001d028261,Zm00001d028261 unchanged
Zm00001d028261_T025.exon15 1 28229307 28229468 Zm00001d028261 28228806 28234747 Zm00001d028261 Zm00001d028261,Zm00001d028261 unchanged
Zm00001d028261_T025.exon14 1 28229553 28229673 Zm00001d028261 28228806 28234747 Zm00001d028261 Zm00001d028261,Zm00001d028261 unchanged
Zm00001d028261_T025.exon13 1 28229798 28231159 Zm00001d028261 28228806 28234747 Zm00001d028261 Zm00001d028261,Zm00001d028261 unchanged
Zm00001d028261_T025.exon12 1 28231362 28231443 Zm00001d028261 28228806 28234747 Zm00001d028261 Zm00001d028261,Zm00001d028261 unchanged
Zm00001d028261_T025.exon11 1 28231604 28231695 Zm00001d028261 28228806 28234747 Zm00001d028261 Zm00001d028261,Zm00001d028261 unchanged
Zm00001d028261_T025.exon10 1 28231809 28231916 Zm00001d028261 28228806 28234747 Zm00001d028261 Zm00001d028261,Zm00001d028261 unchanged
Zm00001d028261_T025.exon9 1 28232029 28232115 Zm00001d028261 28228806 28234747 Zm00001d028261 Zm00001d028261,Zm00001d028261 unchanged
Zm00001d028261_T025.exon8 1 28232276 28232370 Zm00001d028261 28228806 28234747 Zm00001d028261 Zm00001d028261,Zm00001d028261 unchanged
Zm00001d028261_T025.exon7 1 28232452 28232594 Zm00001d028261 28228806 28234747 Zm00001d028261 Zm00001d028261,Zm00001d028261 unchanged
Zm00001d028261_T025.exon6 1 28232695 28232723 Zm00001d028261 28228806 28234747 Zm00001d028261 Zm00001d028261,Zm00001d028261 unchanged
Zm00001d028261_T025.exon5 1 28232813 28232932 Zm00001d028261 28228806 28234747 Zm00001d028261 Zm00001d028261,Zm00001d028261 unchanged
Zm00001d028261_T025.exon4 1 28233004 28233539 Zm00001d028261 28228806 28234747 Zm00001d028261 Zm00001d028261,Zm00001d028261 unchanged
Zm00001d028261_T025.exon3 1 28233566 28234249 Zm00001d028261 28228806 28234747 Zm00001d028261 Zm00001d028261,Zm00001d028261 unchanged
Zm00001d028261_T025.exon2 1 28234332 28234445 Zm00001d028261 28228806 28234747 Zm00001d028261 Zm00001d028261,Zm00001d028261 unchanged
Zm00001d028261_T025.exon1 1 28234539 28234747 Zm00001d028261 28228806 28234747 Zm00001d028261 Zm00001d028261,Zm00001d028261 unchanged
Zm00001d028264_T005.exon1 1 28568687 28568818 Zm00001d028264 28568687 28577677 Zm00001d028264 Zm00001d028264,Zm00001d028264 unchanged
Zm00001d028264_T005.exon2 1 28568890 28569201 Zm00001d028264 28568687 28577677 Zm00001d028264 Zm00001d028264,Zm00001d028264 unchanged
Zm00001d028264_T005.exon3 1 28569339 28569523 Zm00001d028264 28568687 28577677 Zm00001d028264 Zm00001d028264,Zm00001d028264 unchanged
Zm00001d028264_T005.exon4 1 28573576 28577677 Zm00001d028264 28568687 28577677 Zm00001d028264 Zm00001d028264,Zm00001d028264 unchanged
Zm00001d028266_T001.exon3 1 28615299 28615854 Zm00001d028266 28615299 28617125 Zm00001d028266 Zm00001d028266,Zm00001d028266 unchanged
Zm00001d028266_T001.exon2 1 28615954 28616678 Zm00001d028266 28615299 28617125 Zm00001d028266 Zm00001d028266,Zm00001d028266 unchanged
Zm00001d028266_T001.exon1 1 28616803 28617125 Zm00001d028266 28615299 28617125 Zm00001d028266 Zm00001d028266,Zm00001d028266 unchanged
Zm00001d028271_T001.exon1 1 28753746 28754010 Zm00001d028271 28753746 28755604 Zm00001d028271 Zm00001d028271,Zm00001d028271 unchanged
Zm00001d028271_T001.exon2 1 28754112 28754368 Zm00001d028271 28753746 28755604 Zm00001d028271 Zm00001d028271,Zm00001d028271 unchanged
Zm00001d028271_T001.exon3 1 28755057 28755181 Zm00001d028271 28753746 28755604 Zm00001d028271 Zm00001d028271,Zm00001d028271 unchanged
Zm00001d028271_T001.exon4 1 28755305 28755604 Zm00001d028271 28753746 28755604 Zm00001d028271 Zm00001d028271,Zm00001d028271 unchanged
Zm00001d028276_T001.exon1 1 28857645 28857710 Zm00001d028276 28857645 28858802 Zm00001d028276 Zm00001d028276,Zm00001d028276 unchanged
Zm00001d028276_T001.exon2 1 28857786 28857848 Zm00001d028276 28857645 28858802 Zm00001d028276 Zm00001d028276,Zm00001d028276 unchanged
Zm00001d028276_T001.exon3 1 28857951 28858090 Zm00001d028276 28857645 28858802 Zm00001d028276 Zm00001d028276,Zm00001d028276 unchanged
Zm00001d028276_T001.exon4 1 28858176 28858285 Zm00001d028276 28857645 28858802 Zm00001d028276 Zm00001d028276,Zm00001d028276 unchanged
Zm00001d028276_T001.exon5 1 28858462 28858802 Zm00001d028276 28857645 28858802 Zm00001d028276 Zm00001d028276,Zm00001d028276 unchanged
Zm00001d028284_T001.exon11 1 29163500 29164071 Zm00001d028284 29163500 29167598 Zm00001d028284 Zm00001d028284,Zm00001d028284 unchanged
Zm00001d028284_T001.exon10 1 29164172 29164300 Zm00001d028284 29163500 29167598 Zm00001d028284 Zm00001d028284,Zm00001d028284 unchanged
Zm00001d028284_T001.exon9 1 29164409 29164495 Zm00001d028284 29163500 29167598 Zm00001d028284 Zm00001d028284,Zm00001d028284 unchanged
Zm00001d028284_T001.exon8 1 29164590 29164646 Zm00001d028284 29163500 29167598 Zm00001d028284 Zm00001d028284,Zm00001d028284 unchanged
Zm00001d028284_T001.exon7 1 29164741 29164840 Zm00001d028284 29163500 29167598 Zm00001d028284 Zm00001d028284,Zm00001d028284 unchanged
Zm00001d028284_T002.exon6 1 29164955 29165361 Zm00001d028284 29163500 29167598 Zm00001d028284 Zm00001d028284,Zm00001d028284 unchanged
Zm00001d028284_T002.exon5 1 29165511 29165930 Zm00001d028284 29163500 29167598 Zm00001d028284 Zm00001d028284,Zm00001d028284 unchanged
Zm00001d028284_T002.exon4 1 29166105 29166221 Zm00001d028284 29163500 29167598 Zm00001d028284 Zm00001d028284,Zm00001d028284 unchanged
Zm00001d028284_T002.exon3 1 29166596 29166682 Zm00001d028284 29163500 29167598 Zm00001d028284 Zm00001d028284,Zm00001d028284 unchanged
Zm00001d028284_T002.exon2 1 29166811 29166874 Zm00001d028284 29163500 29167598 Zm00001d028284 Zm00001d028284,Zm00001d028284 unchanged
Zm00001d028284_T001.exon1 1 29167387 29167598 Zm00001d028284 29163500 29167598 Zm00001d028284 Zm00001d028284,Zm00001d028284 unchanged
Zm00001d028285_T002.exon7 1 29171324 29171901 Zm00001d028285 29171324 29180599 Zm00001d028285 Zm00001d028285,Zm00001d028285 unchanged
Zm00001d028285_T002.exon6 1 29172027 29172199 Zm00001d028285 29171324 29180599 Zm00001d028285 Zm00001d028285,Zm00001d028285 unchanged
Zm00001d028285_T002.exon5 1 29172282 29172830 Zm00001d028285 29171324 29180599 Zm00001d028285 Zm00001d028285,Zm00001d028285 unchanged
Zm00001d028285_T002.exon4 1 29173446 29173484 Zm00001d028285 29171324 29180599 Zm00001d028285 Zm00001d028285,Zm00001d028285 unchanged
Zm00001d028285_T001.exon4 1 29178356 29178836 Zm00001d028285 29171324 29180599 Zm00001d028285 Zm00001d028285,Zm00001d028285 unchanged
Zm00001d028285_T001.exon3 1 29179564 29179840 Zm00001d028285 29171324 29180599 Zm00001d028285 Zm00001d028285,Zm00001d028285 unchanged
Zm00001d028285_T002.exon2 1 29179963 29179995 Zm00001d028285 29171324 29180599 Zm00001d028285 Zm00001d028285,Zm00001d028285 unchanged
Zm00001d028285_T002.exon1 1 29180093 29180599 Zm00001d028285 29171324 29180599 Zm00001d028285 Zm00001d028285,Zm00001d028285 unchanged
Zm00001d028287_T001.exon2 1 29239110 29239892 Zm00001d028287 29239110 29240679 Zm00001d028287 Zm00001d028287,Zm00001d028287 unchanged
Zm00001d028287_T001.exon1 1 29240043 29240679 Zm00001d028287 29239110 29240679 Zm00001d028287 Zm00001d028287,Zm00001d028287 unchanged
Zm00001d028288_T001.exon1 1 29240997 29241737 Zm00001d028288 29240997 29241737 Zm00001d028288 Zm00001d028288,Zm00001d028288 unchanged
Zm00001d028294_T001.exon1 1 29450944 29452323 Zm00001d028294 29450944 29452323 Zm00001d028294 Zm00001d028294,Zm00001d028294 unchanged
Zm00001d028295_T005.exon1 1 29497242 29498469 Zm00001d028295 29497242 29504081 Zm00001d028295 Zm00001d028295,Zm00001d028295 unchanged
Zm00001d028295_T005.exon2 1 29498584 29498716 Zm00001d028295 29497242 29504081 Zm00001d028295 Zm00001d028295,Zm00001d028295 unchanged
Zm00001d028295_T005.exon3 1 29498886 29499018 Zm00001d028295 29497242 29504081 Zm00001d028295 Zm00001d028295,Zm00001d028295 unchanged
Zm00001d028295_T005.exon4 1 29499103 29499212 Zm00001d028295 29497242 29504081 Zm00001d028295 Zm00001d028295,Zm00001d028295 unchanged
Zm00001d028295_T005.exon5 1 29499305 29499385 Zm00001d028295 29497242 29504081 Zm00001d028295 Zm00001d028295,Zm00001d028295 unchanged
Zm00001d028295_T005.exon6 1 29500720 29500903 Zm00001d028295 29497242 29504081 Zm00001d028295 Zm00001d028295,Zm00001d028295 unchanged
Zm00001d028295_T005.exon7 1 29501030 29501117 Zm00001d028295 29497242 29504081 Zm00001d028295 Zm00001d028295,Zm00001d028295 unchanged
Zm00001d028295_T005.exon8 1 29502045 29502236 Zm00001d028295 29497242 29504081 Zm00001d028295 Zm00001d028295,Zm00001d028295 unchanged
Zm00001d028295_T001.exon9 1 29502621 29502739 Zm00001d028295 29497242 29504081 Zm00001d028295 Zm00001d028295,Zm00001d028295 unchanged
Zm00001d028295_T005.exon10 1 29502835 29503061 Zm00001d028295 29497242 29504081 Zm00001d028295 Zm00001d028295,Zm00001d028295 unchanged
Zm00001d028295_T005.exon11 1 29503461 29503659 Zm00001d028295 29497242 29504081 Zm00001d028295 Zm00001d028295,Zm00001d028295 unchanged
Zm00001d028295_T005.exon12 1 29503784 29504081 Zm00001d028295 29497242 29504081 Zm00001d028295 Zm00001d028295,Zm00001d028295 unchanged
Zm00001d028296_T001.exon1 1 29508943 29510385 Zm00001d028296 29508943 29510385 Zm00001d028296 Zm00001d028296,Zm00001d028296 unchanged
Zm00001d028297_T001.exon1 1 29513368 29515787 Zm00001d028297 29513368 29517917 Zm00001d028297 Zm00001d028297,Zm00001d028297 unchanged
Zm00001d028297_T002.exon3 1 29515892 29516069 Zm00001d028297 29513368 29517917 Zm00001d028297 Zm00001d028297,Zm00001d028297 unchanged
Zm00001d028297_T001.exon3 1 29516163 29516491 Zm00001d028297 29513368 29517917 Zm00001d028297 Zm00001d028297,Zm00001d028297 unchanged
Zm00001d028297_T002.exon6 1 29516600 29516665 Zm00001d028297 29513368 29517917 Zm00001d028297 Zm00001d028297,Zm00001d028297 unchanged
Zm00001d028297_T002.exon7 1 29516758 29516826 Zm00001d028297 29513368 29517917 Zm00001d028297 Zm00001d028297,Zm00001d028297 unchanged
Zm00001d028297_T002.exon8 1 29516926 29516988 Zm00001d028297 29513368 29517917 Zm00001d028297 Zm00001d028297,Zm00001d028297 unchanged
Zm00001d028297_T002.exon9 1 29517067 29517243 Zm00001d028297 29513368 29517917 Zm00001d028297 Zm00001d028297,Zm00001d028297 unchanged
Zm00001d028297_T005.exon12 1 29517494 29517917 Zm00001d028297 29513368 29517917 Zm00001d028297 Zm00001d028297,Zm00001d028297 unchanged
Zm00001d028307_T001.exon4 1 29957661 29957950 Zm00001d028307 29957661 29960895 Zm00001d028307 Zm00001d028307,Zm00001d028307 unchanged
Zm00001d028307_T001.exon3 1 29958341 29958477 Zm00001d028307 29957661 29960895 Zm00001d028307 Zm00001d028307,Zm00001d028307 unchanged
Zm00001d028307_T001.exon2 1 29958564 29958811 Zm00001d028307 29957661 29960895 Zm00001d028307 Zm00001d028307,Zm00001d028307 unchanged
Zm00001d028307_T001.exon1 1 29960011 29960895 Zm00001d028307 29957661 29960895 Zm00001d028307 Zm00001d028307,Zm00001d028307 unchanged
Zm00001d028308_T001.exon1 1 29985961 29986102 Zm00001d028308 29985961 29988114 Zm00001d028308 Zm00001d028308,Zm00001d028308 unchanged
Zm00001d028308_T001.exon2 1 29986898 29988114 Zm00001d028308 29985961 29988114 Zm00001d028308 Zm00001d028308,Zm00001d028308 unchanged
Zm00001d028313_T001.exon1 1 30342336 30342634 Zm00001d028313 30342336 30344337 Zm00001d028313 Zm00001d028313,Zm00001d028313 unchanged
Zm00001d028313_T001.exon2 1 30342742 30342883 Zm00001d028313 30342336 30344337 Zm00001d028313 Zm00001d028313,Zm00001d028313 unchanged
Zm00001d028313_T001.exon3 1 30343433 30343686 Zm00001d028313 30342336 30344337 Zm00001d028313 Zm00001d028313,Zm00001d028313 unchanged
Zm00001d028313_T001.exon4 1 30343937 30343985 Zm00001d028313 30342336 30344337 Zm00001d028313 Zm00001d028313,Zm00001d028313 unchanged
Zm00001d028313_T001.exon5 1 30344061 30344337 Zm00001d028313 30342336 30344337 Zm00001d028313 Zm00001d028313,Zm00001d028313 unchanged
Zm00001d028317_T001.exon1 1 30517819 30520405 Zm00001d028317 30517819 30521296 Zm00001d028317 Zm00001d028317,Zm00001d028317 unchanged
Zm00001d028317_T001.exon2 1 30520755 30521296 Zm00001d028317 30517819 30521296 Zm00001d028317 Zm00001d028317,Zm00001d028317 unchanged
Zm00001d028325_T002.exon8 1 30793737 30794259 Zm00001d028325 30793737 30799897 Zm00001d028325 Zm00001d028325,Zm00001d028325 unchanged
Zm00001d028325_T002.exon7 1 30795078 30795184 Zm00001d028325 30793737 30799897 Zm00001d028325 Zm00001d028325,Zm00001d028325 unchanged
Zm00001d028325_T002.exon6 1 30795345 30795423 Zm00001d028325 30793737 30799897 Zm00001d028325 Zm00001d028325,Zm00001d028325 unchanged
Zm00001d028325_T002.exon5 1 30796238 30796330 Zm00001d028325 30793737 30799897 Zm00001d028325 Zm00001d028325,Zm00001d028325 unchanged
Zm00001d028325_T006.exon4 1 30796519 30796770 Zm00001d028325 30793737 30799897 Zm00001d028325 Zm00001d028325,Zm00001d028325 unchanged
Zm00001d028325_T006.exon3 1 30798548 30798700 Zm00001d028325 30793737 30799897 Zm00001d028325 Zm00001d028325,Zm00001d028325 unchanged
Zm00001d028325_T006.exon2 1 30798892 30799219 Zm00001d028325 30793737 30799897 Zm00001d028325 Zm00001d028325,Zm00001d028325 unchanged
Zm00001d028325_T002.exon1 1 30799393 30799897 Zm00001d028325 30793737 30799897 Zm00001d028325 Zm00001d028325,Zm00001d028325 unchanged
Zm00001d028330_T227.exon8 1 31042176 31043066 Zm00001d028330 31042176 31049940 Zm00001d028330 Zm00001d028330,Zm00001d028330 unchanged
Zm00001d028330_T062.exon9 1 31043347 31043508 Zm00001d028330 31042176 31049940 Zm00001d028330 Zm00001d028330,Zm00001d028330 unchanged
Zm00001d028330_T042.exon7 1 31043684 31046564 Zm00001d028330 31042176 31049940 Zm00001d028330 Zm00001d028330,Zm00001d028330 unchanged
Zm00001d028330_T042.exon6 1 31046654 31047007 Zm00001d028330 31042176 31049940 Zm00001d028330 Zm00001d028330,Zm00001d028330 unchanged
Zm00001d028330_T062.exon4 1 31047092 31047151 Zm00001d028330 31042176 31049940 Zm00001d028330 Zm00001d028330,Zm00001d028330 unchanged
Zm00001d028330_T227.exon3 1 31047236 31047442 Zm00001d028330 31042176 31049940 Zm00001d028330 Zm00001d028330,Zm00001d028330 unchanged
Zm00001d028330_T227.exon2 1 31047899 31048068 Zm00001d028330 31042176 31049940 Zm00001d028330 Zm00001d028330,Zm00001d028330 unchanged
Zm00001d028330_T227.exon1 1 31048138 31049940 Zm00001d028330 31042176 31049940 Zm00001d028330 Zm00001d028330,Zm00001d028330 unchanged
Zm00001d028331_T001.exon1 1 31049530 31049848 Zm00001d028331 31049530 31051714 Zm00001d028331 Zm00001d028331,Zm00001d028331 unchanged
Zm00001d028331_T001.exon2 1 31050068 31050480 Zm00001d028331 31049530 31051714 Zm00001d028331 Zm00001d028331,Zm00001d028331 unchanged
Zm00001d028331_T001.exon3 1 31050592 31051221 Zm00001d028331 31049530 31051714 Zm00001d028331 Zm00001d028331,Zm00001d028331 unchanged
Zm00001d028331_T001.exon4 1 31051312 31051714 Zm00001d028331 31049530 31051714 Zm00001d028331 Zm00001d028331,Zm00001d028331 unchanged
Zm00001d028335_T001.exon10 1 31084458 31085935 Zm00001d028335 31084458 31090595 Zm00001d028335 Zm00001d028335,Zm00001d028335 unchanged
Zm00001d028335_T001.exon9 1 31086123 31087743 Zm00001d028335 31084458 31090595 Zm00001d028335 Zm00001d028335,Zm00001d028335 unchanged
Zm00001d028335_T001.exon8 1 31087849 31087961 Zm00001d028335 31084458 31090595 Zm00001d028335 Zm00001d028335,Zm00001d028335 unchanged
Zm00001d028335_T001.exon7 1 31088228 31088511 Zm00001d028335 31084458 31090595 Zm00001d028335 Zm00001d028335,Zm00001d028335 unchanged
Zm00001d028335_T001.exon6 1 31088607 31089249 Zm00001d028335 31084458 31090595 Zm00001d028335 Zm00001d028335,Zm00001d028335 unchanged
Zm00001d028335_T001.exon5 1 31089342 31089419 Zm00001d028335 31084458 31090595 Zm00001d028335 Zm00001d028335,Zm00001d028335 unchanged
Zm00001d028335_T001.exon4 1 31089497 31089634 Zm00001d028335 31084458 31090595 Zm00001d028335 Zm00001d028335,Zm00001d028335 unchanged
Zm00001d028335_T001.exon3 1 31089709 31089852 Zm00001d028335 31084458 31090595 Zm00001d028335 Zm00001d028335,Zm00001d028335 unchanged
Zm00001d028335_T001.exon2 1 31090252 31090404 Zm00001d028335 31084458 31090595 Zm00001d028335 Zm00001d028335,Zm00001d028335 unchanged
Zm00001d028335_T001.exon1 1 31090502 31090595 Zm00001d028335 31084458 31090595 Zm00001d028335 Zm00001d028335,Zm00001d028335 unchanged
Zm00001d028340_T001.exon3 1 31306395 31306576 Zm00001d028340 31306395 31307591 Zm00001d028340 Zm00001d028340,Zm00001d028340 unchanged
Zm00001d028340_T001.exon2 1 31306700 31306925 Zm00001d028340 31306395 31307591 Zm00001d028340 Zm00001d028340,Zm00001d028340 unchanged
Zm00001d028340_T001.exon1 1 31307014 31307591 Zm00001d028340 31306395 31307591 Zm00001d028340 Zm00001d028340,Zm00001d028340 unchanged
Zm00001d028347_T001.exon1 1 31513628 31513855 Zm00001d028347 31513628 31515158 Zm00001d028347 Zm00001d028347,Zm00001d028347 unchanged
Zm00001d028347_T001.exon2 1 31513969 31514160 Zm00001d028347 31513628 31515158 Zm00001d028347 Zm00001d028347,Zm00001d028347 unchanged
Zm00001d028347_T001.exon3 1 31514302 31514464 Zm00001d028347 31513628 31515158 Zm00001d028347 Zm00001d028347,Zm00001d028347 unchanged
Zm00001d028347_T001.exon4 1 31514579 31515158 Zm00001d028347 31513628 31515158 Zm00001d028347 Zm00001d028347,Zm00001d028347 unchanged
Zm00001d028355_T006.exon3 1 31794597 31795521 Zm00001d028355 31794597 31806710 Zm00001d028355 Zm00001d028355,Zm00001d028355 unchanged
Zm00001d028355_T006.exon2 1 31795575 31799119 Zm00001d028355 31794597 31806710 Zm00001d028355 Zm00001d028355,Zm00001d028355 unchanged
Zm00001d028355_T006.exon1 1 31806601 31806710 Zm00001d028355 31794597 31806710 Zm00001d028355 Zm00001d028355,Zm00001d028355 unchanged
Zm00001d028356_T001.exon1 1 31810608 31811129 Zm00001d028356 31810608 31811129 Zm00001d028356 Zm00001d028356,Zm00001d028356 unchanged
Zm00001d028357_T001.exon1 1 31845399 31846019 Zm00001d028357 31845399 31846019 Zm00001d028357 Zm00001d028357,Zm00001d028357 unchanged
Zm00001d028371_T001.exon1 1 32428519 32429178 Zm00001d028371 32428519 32429178 Zm00001d028371 Zm00001d028371,Zm00001d028371 unchanged
Zm00001d028372_T015.exon12 1 32433783 32434168 Zm00001d028372 32433783 32442446 Zm00001d028372 Zm00001d028372,Zm00001d028372 unchanged
Zm00001d028372_T015.exon11 1 32434237 32435396 Zm00001d028372 32433783 32442446 Zm00001d028372 Zm00001d028372,Zm00001d028372 unchanged
Zm00001d028372_T015.exon10 1 32436628 32436705 Zm00001d028372 32433783 32442446 Zm00001d028372 Zm00001d028372,Zm00001d028372 unchanged
Zm00001d028372_T015.exon9 1 32436800 32437056 Zm00001d028372 32433783 32442446 Zm00001d028372 Zm00001d028372,Zm00001d028372 unchanged
Zm00001d028372_T015.exon8 1 32437195 32437876 Zm00001d028372 32433783 32442446 Zm00001d028372 Zm00001d028372,Zm00001d028372 unchanged
Zm00001d028372_T015.exon7 1 32437942 32438111 Zm00001d028372 32433783 32442446 Zm00001d028372 Zm00001d028372,Zm00001d028372 unchanged
Zm00001d028372_T015.exon6 1 32438319 32438378 Zm00001d028372 32433783 32442446 Zm00001d028372 Zm00001d028372,Zm00001d028372 unchanged
Zm00001d028372_T015.exon5 1 32438473 32439207 Zm00001d028372 32433783 32442446 Zm00001d028372 Zm00001d028372,Zm00001d028372 unchanged
Zm00001d028372_T015.exon4 1 32439290 32439349 Zm00001d028372 32433783 32442446 Zm00001d028372 Zm00001d028372,Zm00001d028372 unchanged
Zm00001d028372_T015.exon3 1 32439446 32439578 Zm00001d028372 32433783 32442446 Zm00001d028372 Zm00001d028372,Zm00001d028372 unchanged
Zm00001d028372_T003.exon2 1 32439619 32439892 Zm00001d028372 32433783 32442446 Zm00001d028372 Zm00001d028372,Zm00001d028372 unchanged
Zm00001d028372_T015.exon1 1 32442222 32442446 Zm00001d028372 32433783 32442446 Zm00001d028372 Zm00001d028372,Zm00001d028372 unchanged
Zm00001d028374_T001.exon1 1 32502433 32503776 Zm00001d028374 32502433 32503776 Zm00001d028374 Zm00001d028374,Zm00001d028374 unchanged
Zm00001d028375_T004.exon3 1 32602836 32604135 Zm00001d028375 32602836 32606537 Zm00001d028375 Zm00001d028375,Zm00001d028375 unchanged
Zm00001d028375_T004.exon2 1 32604161 32606157 Zm00001d028375 32602836 32606537 Zm00001d028375 Zm00001d028375,Zm00001d028375 unchanged
Zm00001d028375_T004.exon1 1 32606255 32606537 Zm00001d028375 32602836 32606537 Zm00001d028375 Zm00001d028375,Zm00001d028375 unchanged
Zm00001d028377_T001.exon1 1 32606648 32607061 Zm00001d028377 32606648 32607667 Zm00001d028377 Zm00001d028377,Zm00001d028377 unchanged
Zm00001d028377_T001.exon2 1 32607161 32607213 Zm00001d028377 32606648 32607667 Zm00001d028377 Zm00001d028377,Zm00001d028377 unchanged
Zm00001d028377_T001.exon3 1 32607314 32607380 Zm00001d028377 32606648 32607667 Zm00001d028377 Zm00001d028377,Zm00001d028377 unchanged
Zm00001d028377_T001.exon4 1 32607476 32607532 Zm00001d028377 32606648 32607667 Zm00001d028377 Zm00001d028377,Zm00001d028377 unchanged
Zm00001d028377_T001.exon5 1 32607656 32607667 Zm00001d028377 32606648 32607667 Zm00001d028377 Zm00001d028377,Zm00001d028377 unchanged
Zm00001d028378_T001.exon2 1 32646827 32646994 Zm00001d028378 32646827 32647222 Zm00001d028378 Zm00001d028378,Zm00001d028378 unchanged
Zm00001d028378_T001.exon1 1 32647080 32647222 Zm00001d028378 32646827 32647222 Zm00001d028378 Zm00001d028378,Zm00001d028378 unchanged
Zm00001d028380_T002.exon1 1 32678385 32678809 Zm00001d028380 32678385 32692019 Zm00001d028380 Zm00001d028380,Zm00001d028380 unchanged
Zm00001d028380_T002.exon2 1 32679863 32679939 Zm00001d028380 32678385 32692019 Zm00001d028380 Zm00001d028380,Zm00001d028380 unchanged
Zm00001d028380_T002.exon3 1 32680043 32680125 Zm00001d028380 32678385 32692019 Zm00001d028380 Zm00001d028380,Zm00001d028380 unchanged
Zm00001d028380_T003.exon3 1 32680226 32680273 Zm00001d028380 32678385 32692019 Zm00001d028380 Zm00001d028380,Zm00001d028380 unchanged
Zm00001d028380_T003.exon4 1 32680517 32680626 Zm00001d028380 32678385 32692019 Zm00001d028380 Zm00001d028380,Zm00001d028380 unchanged
Zm00001d028380_T003.exon5 1 32683673 32683757 Zm00001d028380 32678385 32692019 Zm00001d028380 Zm00001d028380,Zm00001d028380 unchanged
Zm00001d028380_T003.exon6 1 32683853 32684126 Zm00001d028380 32678385 32692019 Zm00001d028380 Zm00001d028380,Zm00001d028380 unchanged
Zm00001d028380_T003.exon7 1 32684301 32684477 Zm00001d028380 32678385 32692019 Zm00001d028380 Zm00001d028380,Zm00001d028380 unchanged
Zm00001d028380_T003.exon8 1 32684601 32684704 Zm00001d028380 32678385 32692019 Zm00001d028380 Zm00001d028380,Zm00001d028380 unchanged
Zm00001d028380_T002.exon10 1 32685000 32685163 Zm00001d028380 32678385 32692019 Zm00001d028380 Zm00001d028380,Zm00001d028380 unchanged
Zm00001d028380_T006.exon9 1 32685924 32686060 Zm00001d028380 32678385 32692019 Zm00001d028380 Zm00001d028380,Zm00001d028380 unchanged
Zm00001d028380_T002.exon12 1 32686454 32686488 Zm00001d028380 32678385 32692019 Zm00001d028380 Zm00001d028380,Zm00001d028380 unchanged
Zm00001d028380_T003.exon9 1 32690826 32691224 Zm00001d028380 32678385 32692019 Zm00001d028380 Zm00001d028380,Zm00001d028380 unchanged
Zm00001d028380_T003.exon10 1 32691323 32691460 Zm00001d028380 32678385 32692019 Zm00001d028380 Zm00001d028380,Zm00001d028380 unchanged
Zm00001d028380_T003.exon11 1 32691538 32692019 Zm00001d028380 32678385 32692019 Zm00001d028380 Zm00001d028380,Zm00001d028380 unchanged
Zm00001d028384_T006.exon1 1 32806784 32807047 Zm00001d028384 32806784 32809405 Zm00001d028384 Zm00001d028384,Zm00001d028384 unchanged
Zm00001d028384_T006.exon2 1 32807167 32807300 Zm00001d028384 32806784 32809405 Zm00001d028384 Zm00001d028384,Zm00001d028384 unchanged
Zm00001d028384_T006.exon3 1 32807395 32807498 Zm00001d028384 32806784 32809405 Zm00001d028384 Zm00001d028384,Zm00001d028384 unchanged
Zm00001d028384_T007.exon4 1 32808569 32808709 Zm00001d028384 32806784 32809405 Zm00001d028384 Zm00001d028384,Zm00001d028384 unchanged
Zm00001d028384_T007.exon5 1 32809059 32809405 Zm00001d028384 32806784 32809405 Zm00001d028384 Zm00001d028384,Zm00001d028384 unchanged
Zm00001d028385_T002.exon1 1 32816668 32816997 Zm00001d028385 32816668 32820422 Zm00001d028385 Zm00001d028385,Zm00001d028385 unchanged
Zm00001d028385_T002.exon2 1 32818835 32819147 Zm00001d028385 32816668 32820422 Zm00001d028385 Zm00001d028385,Zm00001d028385 unchanged
Zm00001d028385_T002.exon3 1 32819240 32820422 Zm00001d028385 32816668 32820422 Zm00001d028385 Zm00001d028385,Zm00001d028385 unchanged
Zm00001d028386_T001.exon10 1 32857622 32858039 Zm00001d028386 32857622 32861798 Zm00001d028386 Zm00001d028386,Zm00001d028386 unchanged
Zm00001d028386_T001.exon9 1 32858138 32858287 Zm00001d028386 32857622 32861798 Zm00001d028386 Zm00001d028386,Zm00001d028386 unchanged
Zm00001d028386_T001.exon8 1 32858385 32858538 Zm00001d028386 32857622 32861798 Zm00001d028386 Zm00001d028386,Zm00001d028386 unchanged
Zm00001d028386_T001.exon7 1 32858655 32858734 Zm00001d028386 32857622 32861798 Zm00001d028386 Zm00001d028386,Zm00001d028386 unchanged
Zm00001d028386_T001.exon6 1 32858820 32858980 Zm00001d028386 32857622 32861798 Zm00001d028386 Zm00001d028386,Zm00001d028386 unchanged
Zm00001d028386_T001.exon5 1 32859235 32860074 Zm00001d028386 32857622 32861798 Zm00001d028386 Zm00001d028386,Zm00001d028386 unchanged
Zm00001d028386_T001.exon4 1 32860167 32860282 Zm00001d028386 32857622 32861798 Zm00001d028386 Zm00001d028386,Zm00001d028386 unchanged
Zm00001d028386_T001.exon3 1 32860393 32860511 Zm00001d028386 32857622 32861798 Zm00001d028386 Zm00001d028386,Zm00001d028386 unchanged
Zm00001d028386_T001.exon2 1 32860627 32860706 Zm00001d028386 32857622 32861798 Zm00001d028386 Zm00001d028386,Zm00001d028386 unchanged
Zm00001d028386_T001.exon1 1 32860792 32861798 Zm00001d028386 32857622 32861798 Zm00001d028386 Zm00001d028386,Zm00001d028386 unchanged
Zm00001d028392_T001.exon3 1 33147676 33148282 Zm00001d028392 33147676 33150346 Zm00001d028392 Zm00001d028392,Zm00001d028392 unchanged
Zm00001d028392_T001.exon2 1 33149808 33150067 Zm00001d028392 33147676 33150346 Zm00001d028392 Zm00001d028392,Zm00001d028392 unchanged
Zm00001d028392_T001.exon1 1 33150176 33150346 Zm00001d028392 33147676 33150346 Zm00001d028392 Zm00001d028392,Zm00001d028392 unchanged
Zm00001d028401_T005.exon1 1 33647427 33647759 Zm00001d028401 33647427 33651594 Zm00001d028401 Zm00001d028401,Zm00001d028401 unchanged
Zm00001d028401_T005.exon2 1 33647925 33648110 Zm00001d028401 33647427 33651594 Zm00001d028401 Zm00001d028401,Zm00001d028401 unchanged
Zm00001d028401_T006.exon2 1 33648212 33648324 Zm00001d028401 33647427 33651594 Zm00001d028401 Zm00001d028401,Zm00001d028401 unchanged
Zm00001d028401_T006.exon3 1 33648406 33648589 Zm00001d028401 33647427 33651594 Zm00001d028401 Zm00001d028401,Zm00001d028401 unchanged
Zm00001d028401_T004.exon4 1 33648702 33648799 Zm00001d028401 33647427 33651594 Zm00001d028401 Zm00001d028401,Zm00001d028401 unchanged
Zm00001d028401_T004.exon5 1 33649399 33649864 Zm00001d028401 33647427 33651594 Zm00001d028401 Zm00001d028401,Zm00001d028401 unchanged
Zm00001d028401_T005.exon7 1 33650652 33651594 Zm00001d028401 33647427 33651594 Zm00001d028401 Zm00001d028401,Zm00001d028401 unchanged
Zm00001d028410_T001.exon2 1 33850280 33850740 Zm00001d028410 33850280 33852910 Zm00001d028410 Zm00001d028410,Zm00001d028410 unchanged
Zm00001d028410_T001.exon1 1 33851871 33852910 Zm00001d028410 33850280 33852910 Zm00001d028410 Zm00001d028410,Zm00001d028410 unchanged
Zm00001d028425_T009.exon1 1 34590017 34590236 Zm00001d028425 34590017 34593823 Zm00001d028425 Zm00001d028425,Zm00001d028425 unchanged
Zm00001d028425_T009.exon2 1 34590313 34592445 Zm00001d028425 34590017 34593823 Zm00001d028425 Zm00001d028425,Zm00001d028425 unchanged
Zm00001d028425_T009.exon3 1 34592527 34593823 Zm00001d028425 34590017 34593823 Zm00001d028425 Zm00001d028425,Zm00001d028425 unchanged
Zm00001d028431_T001.exon1 1 34818314 34818327 Zm00001d028431 34818314 34833657 Zm00001d028431 Zm00001d028431,Zm00001d028431 unchanged
Zm00001d028431_T001.exon2 1 34819112 34819568 Zm00001d028431 34818314 34833657 Zm00001d028431 Zm00001d028431,Zm00001d028431 unchanged
Zm00001d028431_T001.exon3 1 34819660 34819692 Zm00001d028431 34818314 34833657 Zm00001d028431 Zm00001d028431,Zm00001d028431 unchanged
Zm00001d028431_T001.exon4 1 34831233 34831356 Zm00001d028431 34818314 34833657 Zm00001d028431 Zm00001d028431,Zm00001d028431 unchanged
Zm00001d028431_T001.exon5 1 34831439 34831671 Zm00001d028431 34818314 34833657 Zm00001d028431 Zm00001d028431,Zm00001d028431 unchanged
Zm00001d028431_T001.exon6 1 34831769 34831861 Zm00001d028431 34818314 34833657 Zm00001d028431 Zm00001d028431,Zm00001d028431 unchanged
Zm00001d028431_T001.exon7 1 34831990 34832082 Zm00001d028431 34818314 34833657 Zm00001d028431 Zm00001d028431,Zm00001d028431 unchanged
Zm00001d028431_T001.exon8 1 34832159 34832191 Zm00001d028431 34818314 34833657 Zm00001d028431 Zm00001d028431,Zm00001d028431 unchanged
Zm00001d028431_T001.exon9 1 34832331 34832441 Zm00001d028431 34818314 34833657 Zm00001d028431 Zm00001d028431,Zm00001d028431 unchanged
Zm00001d028431_T001.exon10 1 34832558 34832618 Zm00001d028431 34818314 34833657 Zm00001d028431 Zm00001d028431,Zm00001d028431 unchanged
Zm00001d028431_T001.exon11 1 34832832 34832887 Zm00001d028431 34818314 34833657 Zm00001d028431 Zm00001d028431,Zm00001d028431 unchanged
Zm00001d028431_T001.exon12 1 34832972 34833028 Zm00001d028431 34818314 34833657 Zm00001d028431 Zm00001d028431,Zm00001d028431 unchanged
Zm00001d028431_T001.exon13 1 34833093 34833114 Zm00001d028431 34818314 34833657 Zm00001d028431 Zm00001d028431,Zm00001d028431 unchanged
Zm00001d028431_T001.exon14 1 34833422 34833657 Zm00001d028431 34818314 34833657 Zm00001d028431 Zm00001d028431,Zm00001d028431 unchanged
Zm00001d028432_T001.exon1 1 34899450 34900187 Zm00001d028432 34899450 34900187 Zm00001d028432 Zm00001d028432,Zm00001d028432 unchanged
Zm00001d028436_T001.exon1 1 34959814 34960220 Zm00001d028436 34959814 34966593 Zm00001d028436 Zm00001d028436,Zm00001d028436 unchanged
Zm00001d028436_T002.exon2 1 34960706 34960750 Zm00001d028436 34959814 34966593 Zm00001d028436 Zm00001d028436,Zm00001d028436 unchanged
Zm00001d028436_T002.exon3 1 34961049 34961171 Zm00001d028436 34959814 34966593 Zm00001d028436 Zm00001d028436,Zm00001d028436 unchanged
Zm00001d028436_T002.exon4 1 34961250 34961357 Zm00001d028436 34959814 34966593 Zm00001d028436 Zm00001d028436,Zm00001d028436 unchanged
Zm00001d028436_T002.exon5 1 34961548 34961655 Zm00001d028436 34959814 34966593 Zm00001d028436 Zm00001d028436,Zm00001d028436 unchanged
Zm00001d028436_T002.exon6 1 34961757 34961930 Zm00001d028436 34959814 34966593 Zm00001d028436 Zm00001d028436,Zm00001d028436 unchanged
Zm00001d028436_T002.exon7 1 34962682 34962819 Zm00001d028436 34959814 34966593 Zm00001d028436 Zm00001d028436,Zm00001d028436 unchanged
Zm00001d028436_T002.exon8 1 34963183 34963290 Zm00001d028436 34959814 34966593 Zm00001d028436 Zm00001d028436,Zm00001d028436 unchanged
Zm00001d028436_T002.exon9 1 34963424 34963531 Zm00001d028436 34959814 34966593 Zm00001d028436 Zm00001d028436,Zm00001d028436 unchanged
Zm00001d028436_T002.exon10 1 34963627 34963775 Zm00001d028436 34959814 34966593 Zm00001d028436 Zm00001d028436,Zm00001d028436 unchanged
Zm00001d028436_T002.exon11 1 34964137 34964290 Zm00001d028436 34959814 34966593 Zm00001d028436 Zm00001d028436,Zm00001d028436 unchanged
Zm00001d028436_T002.exon12 1 34964494 34964654 Zm00001d028436 34959814 34966593 Zm00001d028436 Zm00001d028436,Zm00001d028436 unchanged
Zm00001d028436_T002.exon13 1 34964746 34964952 Zm00001d028436 34959814 34966593 Zm00001d028436 Zm00001d028436,Zm00001d028436 unchanged
Zm00001d028436_T002.exon14 1 34965099 34965282 Zm00001d028436 34959814 34966593 Zm00001d028436 Zm00001d028436,Zm00001d028436 unchanged
Zm00001d028436_T002.exon15 1 34965364 34965447 Zm00001d028436 34959814 34966593 Zm00001d028436 Zm00001d028436,Zm00001d028436 unchanged
Zm00001d028436_T002.exon16 1 34965540 34965742 Zm00001d028436 34959814 34966593 Zm00001d028436 Zm00001d028436,Zm00001d028436 unchanged
Zm00001d028436_T002.exon17 1 34965913 34965972 Zm00001d028436 34959814 34966593 Zm00001d028436 Zm00001d028436,Zm00001d028436 unchanged
Zm00001d028436_T001.exon18 1 34966046 34966593 Zm00001d028436 34959814 34966593 Zm00001d028436 Zm00001d028436,Zm00001d028436 unchanged
Zm00001d028437_T001.exon11 1 34966683 34967163 Zm00001d028437 34966683 34970269 Zm00001d028437 Zm00001d028437,Zm00001d028437 unchanged
Zm00001d028437_T001.exon10 1 34967225 34967410 Zm00001d028437 34966683 34970269 Zm00001d028437 Zm00001d028437,Zm00001d028437 unchanged
Zm00001d028437_T001.exon9 1 34967508 34967733 Zm00001d028437 34966683 34970269 Zm00001d028437 Zm00001d028437,Zm00001d028437 unchanged
Zm00001d028437_T001.exon8 1 34967846 34967931 Zm00001d028437 34966683 34970269 Zm00001d028437 Zm00001d028437,Zm00001d028437 unchanged
Zm00001d028437_T001.exon7 1 34968032 34968112 Zm00001d028437 34966683 34970269 Zm00001d028437 Zm00001d028437,Zm00001d028437 unchanged
Zm00001d028437_T001.exon6 1 34968314 34968412 Zm00001d028437 34966683 34970269 Zm00001d028437 Zm00001d028437,Zm00001d028437 unchanged
Zm00001d028437_T001.exon5 1 34968832 34968950 Zm00001d028437 34966683 34970269 Zm00001d028437 Zm00001d028437,Zm00001d028437 unchanged
Zm00001d028437_T001.exon4 1 34969028 34969148 Zm00001d028437 34966683 34970269 Zm00001d028437 Zm00001d028437,Zm00001d028437 unchanged
Zm00001d028437_T001.exon3 1 34969295 34969345 Zm00001d028437 34966683 34970269 Zm00001d028437 Zm00001d028437,Zm00001d028437 unchanged
Zm00001d028437_T001.exon2 1 34969658 34969759 Zm00001d028437 34966683 34970269 Zm00001d028437 Zm00001d028437,Zm00001d028437 unchanged
Zm00001d028437_T001.exon1 1 34969965 34970269 Zm00001d028437 34966683 34970269 Zm00001d028437 Zm00001d028437,Zm00001d028437 unchanged
Zm00001d028450_T001.exon2 1 35276821 35278339 Zm00001d028450 35276821 35278948 Zm00001d028450 Zm00001d028450,Zm00001d028450 unchanged
Zm00001d028450_T001.exon1 1 35278449 35278948 Zm00001d028450 35276821 35278948 Zm00001d028450 Zm00001d028450,Zm00001d028450 unchanged
Zm00001d028451_T001.exon1 1 35300769 35301761 Zm00001d028451 35300769 35301761 Zm00001d028451 Zm00001d028451,Zm00001d028451 unchanged
Zm00001d028454_T001.exon1 1 35467852 35469143 Zm00001d028454 35467852 35469731 Zm00001d028454 Zm00001d028454,Zm00001d028454 unchanged
Zm00001d028454_T001.exon2 1 35469239 35469731 Zm00001d028454 35467852 35469731 Zm00001d028454 Zm00001d028454,Zm00001d028454 unchanged
Zm00001d028455_T001.exon1 1 35470498 35471920 Zm00001d028455 35470498 35472527 Zm00001d028455 Zm00001d028455,Zm00001d028455 unchanged
Zm00001d028455_T001.exon2 1 35471995 35472527 Zm00001d028455 35470498 35472527 Zm00001d028455 Zm00001d028455,Zm00001d028455 unchanged
Zm00001d028465_T001.exon1 1 35816377 35816840 Zm00001d028465 35816377 35817554 Zm00001d028465 Zm00001d028465,Zm00001d028465 unchanged
Zm00001d028465_T001.exon2 1 35816935 35817554 Zm00001d028465 35816377 35817554 Zm00001d028465 Zm00001d028465,Zm00001d028465 unchanged
Zm00001d028480_T001.exon2 1 36337818 36338166 Zm00001d028480 36337818 36338422 Zm00001d028480 Zm00001d028480,Zm00001d028480 unchanged
Zm00001d028480_T001.exon1 1 36338251 36338422 Zm00001d028480 36337818 36338422 Zm00001d028480 Zm00001d028480,Zm00001d028480 unchanged
Zm00001d028482_T001.exon2 1 36508912 36509408 Zm00001d028482 36508912 36510926 Zm00001d028482 Zm00001d028482,Zm00001d028482 unchanged
Zm00001d028482_T001.exon1 1 36509482 36510926 Zm00001d028482 36508912 36510926 Zm00001d028482 Zm00001d028482,Zm00001d028482 unchanged
Zm00001d028484_T002.exon1 1 36588522 36589670 Zm00001d028484 36588522 36592955 Zm00001d028484 Zm00001d028484,Zm00001d028484 unchanged
Zm00001d028484_T002.exon2 1 36590022 36590520 Zm00001d028484 36588522 36592955 Zm00001d028484 Zm00001d028484,Zm00001d028484 unchanged
Zm00001d028484_T002.exon3 1 36590797 36592955 Zm00001d028484 36588522 36592955 Zm00001d028484 Zm00001d028484,Zm00001d028484 unchanged
Zm00001d028485_T004.exon1 1 36678219 36683549 Zm00001d028485 36678219 36684456 Zm00001d028485 Zm00001d028485,Zm00001d028485 unchanged
Zm00001d028485_T004.exon2 1 36683657 36683864 Zm00001d028485 36678219 36684456 Zm00001d028485 Zm00001d028485,Zm00001d028485 unchanged
Zm00001d028485_T002.exon8 1 36684091 36684456 Zm00001d028485 36678219 36684456 Zm00001d028485 Zm00001d028485,Zm00001d028485 unchanged
Zm00001d028493_T001.exon3 1 36894428 36897252 Zm00001d028493 36894428 36899423 Zm00001d028493 Zm00001d028493,Zm00001d028493 unchanged
Zm00001d028493_T002.exon2 1 36897550 36897742 Zm00001d028493 36894428 36899423 Zm00001d028493 Zm00001d028493,Zm00001d028493 unchanged
Zm00001d028493_T001.exon1 1 36897843 36899423 Zm00001d028493 36894428 36899423 Zm00001d028493 Zm00001d028493,Zm00001d028493 unchanged
Zm00001d028497_T001.exon1 1 37198422 37198589 Zm00001d028497 37198422 37200445 Zm00001d028497 Zm00001d028497,Zm00001d028497 unchanged
Zm00001d028497_T001.exon2 1 37198739 37200445 Zm00001d028497 37198422 37200445 Zm00001d028497 Zm00001d028497,Zm00001d028497 unchanged
Zm00001d028498_T001.exon1 1 37218931 37219110 Zm00001d028498 37218931 37220831 Zm00001d028498 Zm00001d028498,Zm00001d028498 unchanged
Zm00001d028498_T001.exon2 1 37219196 37219488 Zm00001d028498 37218931 37220831 Zm00001d028498 Zm00001d028498,Zm00001d028498 unchanged
Zm00001d028498_T001.exon3 1 37219600 37220067 Zm00001d028498 37218931 37220831 Zm00001d028498 Zm00001d028498,Zm00001d028498 unchanged
Zm00001d028498_T001.exon4 1 37220145 37220448 Zm00001d028498 37218931 37220831 Zm00001d028498 Zm00001d028498,Zm00001d028498 unchanged
Zm00001d028498_T001.exon5 1 37220546 37220625 Zm00001d028498 37218931 37220831 Zm00001d028498 Zm00001d028498,Zm00001d028498 unchanged
Zm00001d028498_T001.exon6 1 37220726 37220831 Zm00001d028498 37218931 37220831 Zm00001d028498 Zm00001d028498,Zm00001d028498 unchanged
Zm00001d028499_T001.exon10 1 37221727 37221780 Zm00001d028499 37221727 37226777 Zm00001d028499 Zm00001d028499,Zm00001d028499 unchanged
Zm00001d028499_T001.exon9 1 37221863 37221955 Zm00001d028499 37221727 37226777 Zm00001d028499 Zm00001d028499,Zm00001d028499 unchanged
Zm00001d028499_T001.exon8 1 37222007 37222973 Zm00001d028499 37221727 37226777 Zm00001d028499 Zm00001d028499,Zm00001d028499 unchanged
Zm00001d028499_T001.exon7 1 37223615 37224112 Zm00001d028499 37221727 37226777 Zm00001d028499 Zm00001d028499,Zm00001d028499 unchanged
Zm00001d028499_T001.exon6 1 37224320 37224798 Zm00001d028499 37221727 37226777 Zm00001d028499 Zm00001d028499,Zm00001d028499 unchanged
Zm00001d028499_T001.exon5 1 37224849 37224938 Zm00001d028499 37221727 37226777 Zm00001d028499 Zm00001d028499,Zm00001d028499 unchanged
Zm00001d028499_T001.exon4 1 37225102 37225647 Zm00001d028499 37221727 37226777 Zm00001d028499 Zm00001d028499,Zm00001d028499 unchanged
Zm00001d028499_T001.exon3 1 37225777 37225976 Zm00001d028499 37221727 37226777 Zm00001d028499 Zm00001d028499,Zm00001d028499 unchanged
Zm00001d028499_T001.exon2 1 37226066 37226134 Zm00001d028499 37221727 37226777 Zm00001d028499 Zm00001d028499,Zm00001d028499 unchanged
Zm00001d028499_T001.exon1 1 37226420 37226777 Zm00001d028499 37221727 37226777 Zm00001d028499 Zm00001d028499,Zm00001d028499 unchanged
Zm00001d028500_T001.exon8 1 37241399 37241758 Zm00001d028500 37241399 37245007 Zm00001d028500 Zm00001d028500,Zm00001d028500 unchanged
Zm00001d028500_T001.exon7 1 37241858 37241929 Zm00001d028500 37241399 37245007 Zm00001d028500 Zm00001d028500,Zm00001d028500 unchanged
Zm00001d028500_T001.exon6 1 37242021 37242145 Zm00001d028500 37241399 37245007 Zm00001d028500 Zm00001d028500,Zm00001d028500 unchanged
Zm00001d028500_T001.exon5 1 37242224 37242308 Zm00001d028500 37241399 37245007 Zm00001d028500 Zm00001d028500,Zm00001d028500 unchanged
Zm00001d028500_T001.exon4 1 37242396 37242672 Zm00001d028500 37241399 37245007 Zm00001d028500 Zm00001d028500,Zm00001d028500 unchanged
Zm00001d028500_T001.exon3 1 37242758 37242899 Zm00001d028500 37241399 37245007 Zm00001d028500 Zm00001d028500,Zm00001d028500 unchanged
Zm00001d028500_T001.exon2 1 37242983 37243050 Zm00001d028500 37241399 37245007 Zm00001d028500 Zm00001d028500,Zm00001d028500 unchanged
Zm00001d028500_T001.exon1 1 37244999 37245007 Zm00001d028500 37241399 37245007 Zm00001d028500 Zm00001d028500,Zm00001d028500 unchanged
Zm00001d028503_T001.exon2 1 37265122 37265294 Zm00001d028503 37265122 37266559 Zm00001d028503 Zm00001d028503,Zm00001d028503 unchanged
Zm00001d028503_T001.exon1 1 37266373 37266559 Zm00001d028503 37265122 37266559 Zm00001d028503 Zm00001d028503,Zm00001d028503 unchanged
Zm00001d028504_T001.exon1 1 37284320 37285001 Zm00001d028504 37284320 37286411 Zm00001d028504 Zm00001d028504,Zm00001d028504 unchanged
Zm00001d028504_T001.exon2 1 37285875 37286411 Zm00001d028504 37284320 37286411 Zm00001d028504 Zm00001d028504,Zm00001d028504 unchanged
Zm00001d028505_T001.exon1 1 37343077 37343486 Zm00001d028505 37343077 37345202 Zm00001d028505 Zm00001d028505,Zm00001d028505 unchanged
Zm00001d028505_T002.exon2 1 37343625 37343670 Zm00001d028505 37343077 37345202 Zm00001d028505 Zm00001d028505,Zm00001d028505 unchanged
Zm00001d028505_T001.exon3 1 37344004 37344129 Zm00001d028505 37343077 37345202 Zm00001d028505 Zm00001d028505,Zm00001d028505 unchanged
Zm00001d028505_T001.exon4 1 37344635 37345202 Zm00001d028505 37343077 37345202 Zm00001d028505 Zm00001d028505,Zm00001d028505 unchanged
Zm00001d028508_T001.exon1 1 37470281 37470856 Zm00001d028508 37470281 37475086 Zm00001d028508 Zm00001d028508,Zm00001d028508 unchanged
Zm00001d028508_T001.exon2 1 37473563 37473679 Zm00001d028508 37470281 37475086 Zm00001d028508 Zm00001d028508,Zm00001d028508 unchanged
Zm00001d028508_T001.exon3 1 37473752 37473918 Zm00001d028508 37470281 37475086 Zm00001d028508 Zm00001d028508,Zm00001d028508 unchanged
Zm00001d028508_T001.exon4 1 37474540 37474814 Zm00001d028508 37470281 37475086 Zm00001d028508 Zm00001d028508,Zm00001d028508 unchanged
Zm00001d028508_T001.exon5 1 37475058 37475086 Zm00001d028508 37470281 37475086 Zm00001d028508 Zm00001d028508,Zm00001d028508 unchanged
Zm00001d028543_T001.exon1 1 38734079 38734792 Zm00001d028543 38734079 38737199 Zm00001d028543 Zm00001d028543,Zm00001d028543 unchanged
Zm00001d028543_T001.exon2 1 38735451 38735937 Zm00001d028543 38734079 38737199 Zm00001d028543 Zm00001d028543,Zm00001d028543 unchanged
Zm00001d028543_T001.exon3 1 38736034 38737199 Zm00001d028543 38734079 38737199 Zm00001d028543 Zm00001d028543,Zm00001d028543 unchanged
Zm00001d028547_T001.exon1 1 38915529 38915936 Zm00001d028547 38915529 38915936 Zm00001d028547 Zm00001d028547,Zm00001d028547 unchanged
Zm00001d028560_T001.exon1 1 39154936 39155424 Zm00001d028560 39154936 39163793 Zm00001d028560 Zm00001d028560,Zm00001d028560 unchanged
Zm00001d028560_T015.exon2 1 39156020 39156233 Zm00001d028560 39154936 39163793 Zm00001d028560 Zm00001d028560,Zm00001d028560 unchanged
Zm00001d028560_T015.exon3 1 39156314 39156449 Zm00001d028560 39154936 39163793 Zm00001d028560 Zm00001d028560,Zm00001d028560 unchanged
Zm00001d028560_T015.exon4 1 39156637 39156708 Zm00001d028560 39154936 39163793 Zm00001d028560 Zm00001d028560,Zm00001d028560 unchanged
Zm00001d028560_T015.exon5 1 39156811 39156882 Zm00001d028560 39154936 39163793 Zm00001d028560 Zm00001d028560,Zm00001d028560 unchanged
Zm00001d028560_T004.exon6 1 39157053 39159876 Zm00001d028560 39154936 39163793 Zm00001d028560 Zm00001d028560,Zm00001d028560 unchanged
Zm00001d028560_T004.exon7 1 39159967 39160117 Zm00001d028560 39154936 39163793 Zm00001d028560 Zm00001d028560,Zm00001d028560 unchanged
Zm00001d028560_T025.exon5 1 39160236 39160333 Zm00001d028560 39154936 39163793 Zm00001d028560 Zm00001d028560,Zm00001d028560 unchanged
Zm00001d028560_T004.exon9 1 39161210 39161795 Zm00001d028560 39154936 39163793 Zm00001d028560 Zm00001d028560,Zm00001d028560 unchanged
Zm00001d028560_T004.exon10 1 39162660 39162905 Zm00001d028560 39154936 39163793 Zm00001d028560 Zm00001d028560,Zm00001d028560 unchanged
Zm00001d028560_T025.exon7 1 39163055 39163188 Zm00001d028560 39154936 39163793 Zm00001d028560 Zm00001d028560,Zm00001d028560 unchanged
Zm00001d028560_T004.exon12 1 39163283 39163793 Zm00001d028560 39154936 39163793 Zm00001d028560 Zm00001d028560,Zm00001d028560 unchanged
Zm00001d028561_T001.exon1 1 39214417 39214896 Zm00001d028561 39214417 39214896 Zm00001d028561 Zm00001d028561,Zm00001d028561 unchanged
Zm00001d028566_T002.exon4 1 39242217 39242823 Zm00001d028566 39242217 39247183 Zm00001d028566 Zm00001d028566,Zm00001d028566 unchanged
Zm00001d028566_T003.exon2 1 39242939 39246498 Zm00001d028566 39242217 39247183 Zm00001d028566 Zm00001d028566,Zm00001d028566 unchanged
Zm00001d028566_T002.exon1 1 39246587 39247183 Zm00001d028566 39242217 39247183 Zm00001d028566 Zm00001d028566,Zm00001d028566 unchanged
Zm00001d028567_T001.exon11 1 39386655 39387184 Zm00001d028567 39386655 39389622 Zm00001d028567 Zm00001d028567,Zm00001d028567 unchanged
Zm00001d028567_T001.exon10 1 39387305 39387363 Zm00001d028567 39386655 39389622 Zm00001d028567 Zm00001d028567,Zm00001d028567 unchanged
Zm00001d028567_T001.exon9 1 39387490 39387605 Zm00001d028567 39386655 39389622 Zm00001d028567 Zm00001d028567,Zm00001d028567 unchanged
Zm00001d028567_T001.exon8 1 39387704 39387766 Zm00001d028567 39386655 39389622 Zm00001d028567 Zm00001d028567,Zm00001d028567 unchanged
Zm00001d028567_T001.exon7 1 39387867 39388079 Zm00001d028567 39386655 39389622 Zm00001d028567 Zm00001d028567,Zm00001d028567 unchanged
Zm00001d028567_T001.exon6 1 39388192 39388317 Zm00001d028567 39386655 39389622 Zm00001d028567 Zm00001d028567,Zm00001d028567 unchanged
Zm00001d028567_T001.exon5 1 39388400 39388543 Zm00001d028567 39386655 39389622 Zm00001d028567 Zm00001d028567,Zm00001d028567 unchanged
Zm00001d028567_T001.exon4 1 39388641 39388761 Zm00001d028567 39386655 39389622 Zm00001d028567 Zm00001d028567,Zm00001d028567 unchanged
Zm00001d028567_T001.exon3 1 39388859 39388991 Zm00001d028567 39386655 39389622 Zm00001d028567 Zm00001d028567,Zm00001d028567 unchanged
Zm00001d028567_T001.exon2 1 39389103 39389187 Zm00001d028567 39386655 39389622 Zm00001d028567 Zm00001d028567,Zm00001d028567 unchanged
Zm00001d028567_T001.exon1 1 39389419 39389622 Zm00001d028567 39386655 39389622 Zm00001d028567 Zm00001d028567,Zm00001d028567 unchanged
Zm00001d028577_T001.exon1 1 39677011 39677832 Zm00001d028577 39677011 39677832 Zm00001d028577 Zm00001d028577,Zm00001d028577 unchanged
Zm00001d028579_T008.exon12 1 39746230 39747638 Zm00001d028579 39746230 39755456 Zm00001d028579 Zm00001d028579,Zm00001d028579 unchanged
Zm00001d028579_T008.exon11 1 39747999 39748920 Zm00001d028579 39746230 39755456 Zm00001d028579 Zm00001d028579,Zm00001d028579 unchanged
Zm00001d028579_T026.exon9 1 39749399 39749527 Zm00001d028579 39746230 39755456 Zm00001d028579 Zm00001d028579,Zm00001d028579 unchanged
Zm00001d028579_T026.exon8 1 39749626 39749706 Zm00001d028579 39746230 39755456 Zm00001d028579 Zm00001d028579,Zm00001d028579 unchanged
Zm00001d028579_T026.exon7 1 39749813 39749950 Zm00001d028579 39746230 39755456 Zm00001d028579 Zm00001d028579,Zm00001d028579 unchanged
Zm00001d028579_T026.exon6 1 39750036 39750152 Zm00001d028579 39746230 39755456 Zm00001d028579 Zm00001d028579,Zm00001d028579 unchanged
Zm00001d028579_T008.exon6 1 39750224 39752943 Zm00001d028579 39746230 39755456 Zm00001d028579 Zm00001d028579,Zm00001d028579 unchanged
Zm00001d028579_T001.exon5 1 39753079 39753165 Zm00001d028579 39746230 39755456 Zm00001d028579 Zm00001d028579,Zm00001d028579 unchanged
Zm00001d028579_T001.exon4 1 39753551 39753718 Zm00001d028579 39746230 39755456 Zm00001d028579 Zm00001d028579,Zm00001d028579 unchanged
Zm00001d028579_T001.exon3 1 39754799 39754921 Zm00001d028579 39746230 39755456 Zm00001d028579 Zm00001d028579,Zm00001d028579 unchanged
Zm00001d028579_T001.exon2 1 39755082 39755171 Zm00001d028579 39746230 39755456 Zm00001d028579 Zm00001d028579,Zm00001d028579 unchanged
Zm00001d028579_T001.exon1 1 39755277 39755456 Zm00001d028579 39746230 39755456 Zm00001d028579 Zm00001d028579,Zm00001d028579 unchanged
Zm00001d028582_T001.exon4 1 39799383 39799445 Zm00001d028582 39799383 39800220 Zm00001d028582 Zm00001d028582,Zm00001d028582 unchanged
Zm00001d028582_T001.exon3 1 39799490 39799657 Zm00001d028582 39799383 39800220 Zm00001d028582 Zm00001d028582,Zm00001d028582 unchanged
Zm00001d028582_T001.exon2 1 39799827 39799942 Zm00001d028582 39799383 39800220 Zm00001d028582 Zm00001d028582,Zm00001d028582 unchanged
Zm00001d028582_T001.exon1 1 39800064 39800220 Zm00001d028582 39799383 39800220 Zm00001d028582 Zm00001d028582,Zm00001d028582 unchanged
Zm00001d028591_T001.exon1 1 40117200 40118564 Zm00001d028591 40117200 40118564 Zm00001d028591 Zm00001d028591,Zm00001d028591 unchanged
Zm00001d028598_T001.exon1 1 40268286 40268585 Zm00001d028598 40268286 40268585 Zm00001d028598 Zm00001d028598,Zm00001d028598 unchanged
Zm00001d028603_T001.exon3 1 40510526 40512644 Zm00001d028603 40510526 40516015 Zm00001d028603 Zm00001d028603,Zm00001d028603 unchanged
Zm00001d028603_T001.exon2 1 40512786 40515132 Zm00001d028603 40510526 40516015 Zm00001d028603 Zm00001d028603,Zm00001d028603 unchanged
Zm00001d028603_T001.exon1 1 40515756 40516015 Zm00001d028603 40510526 40516015 Zm00001d028603 Zm00001d028603,Zm00001d028603 unchanged
Zm00001d028608_T008.exon1 1 40713096 40713732 Zm00001d028608 40713096 40718438 Zm00001d028608 Zm00001d028608,Zm00001d028608 unchanged
Zm00001d028608_T008.exon2 1 40713759 40714406 Zm00001d028608 40713096 40718438 Zm00001d028608 Zm00001d028608,Zm00001d028608 unchanged
Zm00001d028608_T015.exon2 1 40714511 40715333 Zm00001d028608 40713096 40718438 Zm00001d028608 Zm00001d028608,Zm00001d028608 unchanged
Zm00001d028608_T015.exon3 1 40715447 40715638 Zm00001d028608 40713096 40718438 Zm00001d028608 Zm00001d028608,Zm00001d028608 unchanged
Zm00001d028608_T015.exon4 1 40715722 40715781 Zm00001d028608 40713096 40718438 Zm00001d028608 Zm00001d028608,Zm00001d028608 unchanged
Zm00001d028608_T015.exon5 1 40715862 40715941 Zm00001d028608 40713096 40718438 Zm00001d028608 Zm00001d028608,Zm00001d028608 unchanged
Zm00001d028608_T015.exon6 1 40716048 40716289 Zm00001d028608 40713096 40718438 Zm00001d028608 Zm00001d028608,Zm00001d028608 unchanged
Zm00001d028608_T015.exon7 1 40716383 40716706 Zm00001d028608 40713096 40718438 Zm00001d028608 Zm00001d028608,Zm00001d028608 unchanged
Zm00001d028608_T015.exon8 1 40716792 40716855 Zm00001d028608 40713096 40718438 Zm00001d028608 Zm00001d028608,Zm00001d028608 unchanged
Zm00001d028608_T005.exon9 1 40717547 40718438 Zm00001d028608 40713096 40718438 Zm00001d028608 Zm00001d028608,Zm00001d028608 unchanged
Zm00001d028622_T001.exon7 1 41158763 41158947 Zm00001d028622 41158763 41162190 Zm00001d028622 Zm00001d028622,Zm00001d028622 unchanged
Zm00001d028622_T001.exon6 1 41158974 41159324 Zm00001d028622 41158763 41162190 Zm00001d028622 Zm00001d028622,Zm00001d028622 unchanged
Zm00001d028622_T002.exon5 1 41159417 41159826 Zm00001d028622 41158763 41162190 Zm00001d028622 Zm00001d028622,Zm00001d028622 unchanged
Zm00001d028622_T002.exon4 1 41160706 41161010 Zm00001d028622 41158763 41162190 Zm00001d028622 Zm00001d028622,Zm00001d028622 unchanged
Zm00001d028622_T002.exon3 1 41161326 41161436 Zm00001d028622 41158763 41162190 Zm00001d028622 Zm00001d028622,Zm00001d028622 unchanged
Zm00001d028622_T002.exon2 1 41161793 41161900 Zm00001d028622 41158763 41162190 Zm00001d028622 Zm00001d028622,Zm00001d028622 unchanged
Zm00001d028622_T002.exon1 1 41162050 41162190 Zm00001d028622 41158763 41162190 Zm00001d028622 Zm00001d028622,Zm00001d028622 unchanged
Zm00001d028625_T002.exon2 1 41269098 41270547 Zm00001d028625 41269098 41270850 Zm00001d028625 Zm00001d028625,Zm00001d028625 unchanged
Zm00001d028625_T002.exon1 1 41270785 41270850 Zm00001d028625 41269098 41270850 Zm00001d028625 Zm00001d028625,Zm00001d028625 unchanged
Zm00001d028632_T001.exon4 1 41460757 41460847 Zm00001d028632 41460757 41462736 Zm00001d028632 Zm00001d028632,Zm00001d028632 unchanged
Zm00001d028632_T001.exon3 1 41461032 41461258 Zm00001d028632 41460757 41462736 Zm00001d028632 Zm00001d028632,Zm00001d028632 unchanged
Zm00001d028632_T001.exon2 1 41461766 41461898 Zm00001d028632 41460757 41462736 Zm00001d028632 Zm00001d028632,Zm00001d028632 unchanged
Zm00001d028632_T001.exon1 1 41462484 41462736 Zm00001d028632 41460757 41462736 Zm00001d028632 Zm00001d028632,Zm00001d028632 unchanged
Zm00001d028633_T001.exon1 1 41467085 41467215 Zm00001d028633 41467085 41472952 Zm00001d028633 Zm00001d028633,Zm00001d028633 unchanged
Zm00001d028633_T001.exon2 1 41468570 41468699 Zm00001d028633 41467085 41472952 Zm00001d028633 Zm00001d028633,Zm00001d028633 unchanged
Zm00001d028633_T001.exon3 1 41469348 41472952 Zm00001d028633 41467085 41472952 Zm00001d028633 Zm00001d028633,Zm00001d028633 unchanged
Zm00001d028639_T001.exon2 1 41569484 41570957 Zm00001d028639 41569484 41573603 Zm00001d028639 Zm00001d028639,Zm00001d028639 unchanged
Zm00001d028639_T001.exon1 1 41573311 41573603 Zm00001d028639 41569484 41573603 Zm00001d028639 Zm00001d028639,Zm00001d028639 unchanged
Zm00001d028641_T001.exon4 1 41589278 41589566 Zm00001d028641 41589278 41590864 Zm00001d028641 Zm00001d028641,Zm00001d028641 unchanged
Zm00001d028641_T003.exon2 1 41589678 41590591 Zm00001d028641 41589278 41590864 Zm00001d028641 Zm00001d028641,Zm00001d028641 unchanged
Zm00001d028641_T001.exon1 1 41590718 41590864 Zm00001d028641 41589278 41590864 Zm00001d028641 Zm00001d028641,Zm00001d028641 unchanged
Zm00001d028643_T001.exon1 1 41696883 41698484 Zm00001d028643 41696883 41698484 Zm00001d028643 Zm00001d028643,Zm00001d028643 unchanged
Zm00001d028653_T002.exon1 1 41833738 41834240 Zm00001d028653 41833738 41838204 Zm00001d028653 Zm00001d028653,Zm00001d028653 unchanged
Zm00001d028653_T003.exon2 1 41834341 41834448 Zm00001d028653 41833738 41838204 Zm00001d028653 Zm00001d028653,Zm00001d028653 unchanged
Zm00001d028653_T003.exon3 1 41834572 41834658 Zm00001d028653 41833738 41838204 Zm00001d028653 Zm00001d028653,Zm00001d028653 unchanged
Zm00001d028653_T003.exon4 1 41835306 41835393 Zm00001d028653 41833738 41838204 Zm00001d028653 Zm00001d028653,Zm00001d028653 unchanged
Zm00001d028653_T003.exon5 1 41836204 41836295 Zm00001d028653 41833738 41838204 Zm00001d028653 Zm00001d028653,Zm00001d028653 unchanged
Zm00001d028653_T003.exon6 1 41836390 41836454 Zm00001d028653 41833738 41838204 Zm00001d028653 Zm00001d028653,Zm00001d028653 unchanged
Zm00001d028653_T003.exon7 1 41836533 41836621 Zm00001d028653 41833738 41838204 Zm00001d028653 Zm00001d028653,Zm00001d028653 unchanged
Zm00001d028653_T003.exon8 1 41836720 41836797 Zm00001d028653 41833738 41838204 Zm00001d028653 Zm00001d028653,Zm00001d028653 unchanged
Zm00001d028653_T003.exon9 1 41836911 41837004 Zm00001d028653 41833738 41838204 Zm00001d028653 Zm00001d028653,Zm00001d028653 unchanged
Zm00001d028653_T003.exon10 1 41837085 41837151 Zm00001d028653 41833738 41838204 Zm00001d028653 Zm00001d028653,Zm00001d028653 unchanged
Zm00001d028653_T003.exon11 1 41837241 41837304 Zm00001d028653 41833738 41838204 Zm00001d028653 Zm00001d028653,Zm00001d028653 unchanged
Zm00001d028653_T002.exon12 1 41837442 41837473 Zm00001d028653 41833738 41838204 Zm00001d028653 Zm00001d028653,Zm00001d028653 unchanged
Zm00001d028653_T002.exon13 1 41837573 41838204 Zm00001d028653 41833738 41838204 Zm00001d028653 Zm00001d028653,Zm00001d028653 unchanged
Zm00001d028654_T001.exon1 1 41844935 41845426 Zm00001d028654 41844935 41848759 Zm00001d028654 Zm00001d028654,Zm00001d028654 unchanged
Zm00001d028654_T001.exon2 1 41846096 41847696 Zm00001d028654 41844935 41848759 Zm00001d028654 Zm00001d028654,Zm00001d028654 unchanged
Zm00001d028654_T003.exon2 1 41847790 41848268 Zm00001d028654 41844935 41848759 Zm00001d028654 Zm00001d028654,Zm00001d028654 unchanged
Zm00001d028654_T002.exon4 1 41848567 41848759 Zm00001d028654 41844935 41848759 Zm00001d028654 Zm00001d028654,Zm00001d028654 unchanged
Zm00001d028660_T009.exon1 1 42117017 42118641 Zm00001d028660 42117017 42125777 Zm00001d028660 Zm00001d028660,Zm00001d028660 unchanged
Zm00001d028660_T014.exon5 1 42118837 42119056 Zm00001d028660 42117017 42125777 Zm00001d028660 Zm00001d028660,Zm00001d028660 unchanged
Zm00001d028660_T014.exon6 1 42119166 42119237 Zm00001d028660 42117017 42125777 Zm00001d028660 Zm00001d028660,Zm00001d028660 unchanged
Zm00001d028660_T014.exon7 1 42119337 42119535 Zm00001d028660 42117017 42125777 Zm00001d028660 Zm00001d028660,Zm00001d028660 unchanged
Zm00001d028660_T014.exon8 1 42119634 42119697 Zm00001d028660 42117017 42125777 Zm00001d028660 Zm00001d028660,Zm00001d028660 unchanged
Zm00001d028660_T009.exon6 1 42120107 42120538 Zm00001d028660 42117017 42125777 Zm00001d028660 Zm00001d028660,Zm00001d028660 unchanged
Zm00001d028660_T014.exon11 1 42120649 42120733 Zm00001d028660 42117017 42125777 Zm00001d028660 Zm00001d028660,Zm00001d028660 unchanged
Zm00001d028660_T014.exon12 1 42120831 42120890 Zm00001d028660 42117017 42125777 Zm00001d028660 Zm00001d028660,Zm00001d028660 unchanged
Zm00001d028660_T014.exon13 1 42120984 42121036 Zm00001d028660 42117017 42125777 Zm00001d028660 Zm00001d028660,Zm00001d028660 unchanged
Zm00001d028660_T014.exon14 1 42121215 42121351 Zm00001d028660 42117017 42125777 Zm00001d028660 Zm00001d028660,Zm00001d028660 unchanged
Zm00001d028660_T014.exon15 1 42123996 42124095 Zm00001d028660 42117017 42125777 Zm00001d028660 Zm00001d028660,Zm00001d028660 unchanged
Zm00001d028660_T014.exon16 1 42124189 42124246 Zm00001d028660 42117017 42125777 Zm00001d028660 Zm00001d028660,Zm00001d028660 unchanged
Zm00001d028660_T014.exon17 1 42124331 42124384 Zm00001d028660 42117017 42125777 Zm00001d028660 Zm00001d028660,Zm00001d028660 unchanged
Zm00001d028660_T014.exon18 1 42124468 42124686 Zm00001d028660 42117017 42125777 Zm00001d028660 Zm00001d028660,Zm00001d028660 unchanged
Zm00001d028660_T009.exon15 1 42124778 42125777 Zm00001d028660 42117017 42125777 Zm00001d028660 Zm00001d028660,Zm00001d028660 unchanged
Zm00001d028669_T006.exon1 1 42440888 42441270 Zm00001d028669 42440888 42454789 Zm00001d028669 Zm00001d028669,Zm00001d028669 unchanged
Zm00001d028669_T006.exon2 1 42442023 42442149 Zm00001d028669 42440888 42454789 Zm00001d028669 Zm00001d028669,Zm00001d028669 unchanged
Zm00001d028669_T006.exon3 1 42442287 42442442 Zm00001d028669 42440888 42454789 Zm00001d028669 Zm00001d028669,Zm00001d028669 unchanged
Zm00001d028669_T006.exon4 1 42442529 42442866 Zm00001d028669 42440888 42454789 Zm00001d028669 Zm00001d028669,Zm00001d028669 unchanged
Zm00001d028669_T006.exon5 1 42442953 42443091 Zm00001d028669 42440888 42454789 Zm00001d028669 Zm00001d028669,Zm00001d028669 unchanged
Zm00001d028669_T006.exon6 1 42449064 42449161 Zm00001d028669 42440888 42454789 Zm00001d028669 Zm00001d028669,Zm00001d028669 unchanged
Zm00001d028669_T006.exon7 1 42449240 42449396 Zm00001d028669 42440888 42454789 Zm00001d028669 Zm00001d028669,Zm00001d028669 unchanged
Zm00001d028669_T006.exon8 1 42449477 42449546 Zm00001d028669 42440888 42454789 Zm00001d028669 Zm00001d028669,Zm00001d028669 unchanged
Zm00001d028669_T006.exon9 1 42449624 42449700 Zm00001d028669 42440888 42454789 Zm00001d028669 Zm00001d028669,Zm00001d028669 unchanged
Zm00001d028669_T005.exon10 1 42449793 42450015 Zm00001d028669 42440888 42454789 Zm00001d028669 Zm00001d028669,Zm00001d028669 unchanged
Zm00001d028669_T006.exon12 1 42450126 42450237 Zm00001d028669 42440888 42454789 Zm00001d028669 Zm00001d028669,Zm00001d028669 unchanged
Zm00001d028669_T006.exon13 1 42450351 42450437 Zm00001d028669 42440888 42454789 Zm00001d028669 Zm00001d028669,Zm00001d028669 unchanged
Zm00001d028669_T006.exon14 1 42450518 42450693 Zm00001d028669 42440888 42454789 Zm00001d028669 Zm00001d028669,Zm00001d028669 unchanged
Zm00001d028669_T006.exon15 1 42450777 42450938 Zm00001d028669 42440888 42454789 Zm00001d028669 Zm00001d028669,Zm00001d028669 unchanged
Zm00001d028669_T006.exon16 1 42451036 42451143 Zm00001d028669 42440888 42454789 Zm00001d028669 Zm00001d028669,Zm00001d028669 unchanged
Zm00001d028669_T006.exon17 1 42451231 42451389 Zm00001d028669 42440888 42454789 Zm00001d028669 Zm00001d028669,Zm00001d028669 unchanged
Zm00001d028669_T006.exon18 1 42451464 42451547 Zm00001d028669 42440888 42454789 Zm00001d028669 Zm00001d028669,Zm00001d028669 unchanged
Zm00001d028669_T006.exon19 1 42451623 42451828 Zm00001d028669 42440888 42454789 Zm00001d028669 Zm00001d028669,Zm00001d028669 unchanged
Zm00001d028669_T006.exon20 1 42451943 42452044 Zm00001d028669 42440888 42454789 Zm00001d028669 Zm00001d028669,Zm00001d028669 unchanged
Zm00001d028669_T006.exon21 1 42452133 42452242 Zm00001d028669 42440888 42454789 Zm00001d028669 Zm00001d028669,Zm00001d028669 unchanged
Zm00001d028669_T005.exon21 1 42452319 42453524 Zm00001d028669 42440888 42454789 Zm00001d028669 Zm00001d028669,Zm00001d028669 unchanged
Zm00001d028669_T006.exon24 1 42453951 42454789 Zm00001d028669 42440888 42454789 Zm00001d028669 Zm00001d028669,Zm00001d028669 unchanged
Zm00001d028670_T001.exon1 1 42455227 42455534 Zm00001d028670 42455227 42457109 Zm00001d028670 Zm00001d028670,Zm00001d028670 unchanged
Zm00001d028670_T001.exon2 1 42455638 42455734 Zm00001d028670 42455227 42457109 Zm00001d028670 Zm00001d028670,Zm00001d028670 unchanged
Zm00001d028670_T001.exon3 1 42455831 42455917 Zm00001d028670 42455227 42457109 Zm00001d028670 Zm00001d028670,Zm00001d028670 unchanged
Zm00001d028670_T001.exon4 1 42456041 42456114 Zm00001d028670 42455227 42457109 Zm00001d028670 Zm00001d028670,Zm00001d028670 unchanged
Zm00001d028670_T001.exon5 1 42456203 42456325 Zm00001d028670 42455227 42457109 Zm00001d028670 Zm00001d028670,Zm00001d028670 unchanged
Zm00001d028670_T001.exon6 1 42456519 42456590 Zm00001d028670 42455227 42457109 Zm00001d028670 Zm00001d028670,Zm00001d028670 unchanged
Zm00001d028670_T001.exon7 1 42456728 42456824 Zm00001d028670 42455227 42457109 Zm00001d028670 Zm00001d028670,Zm00001d028670 unchanged
Zm00001d028670_T001.exon8 1 42456925 42457109 Zm00001d028670 42455227 42457109 Zm00001d028670 Zm00001d028670,Zm00001d028670 unchanged
Zm00001d028671_T018.exon12 1 42457185 42458720 Zm00001d028671 42457185 42465916 Zm00001d028671 Zm00001d028671,Zm00001d028671 unchanged
Zm00001d028671_T001.exon7 1 42459087 42459328 Zm00001d028671 42457185 42465916 Zm00001d028671 Zm00001d028671,Zm00001d028671 unchanged
Zm00001d028671_T001.exon6 1 42459435 42460228 Zm00001d028671 42457185 42465916 Zm00001d028671 Zm00001d028671,Zm00001d028671 unchanged
Zm00001d028671_T018.exon9 1 42460832 42461172 Zm00001d028671 42457185 42465916 Zm00001d028671 Zm00001d028671,Zm00001d028671 unchanged
Zm00001d028671_T018.exon8 1 42461261 42461481 Zm00001d028671 42457185 42465916 Zm00001d028671 Zm00001d028671,Zm00001d028671 unchanged
Zm00001d028671_T018.exon7 1 42461559 42461869 Zm00001d028671 42457185 42465916 Zm00001d028671 Zm00001d028671,Zm00001d028671 unchanged
Zm00001d028671_T018.exon6 1 42461958 42462217 Zm00001d028671 42457185 42465916 Zm00001d028671 Zm00001d028671,Zm00001d028671 unchanged
Zm00001d028671_T018.exon5 1 42462451 42462651 Zm00001d028671 42457185 42465916 Zm00001d028671 Zm00001d028671,Zm00001d028671 unchanged
Zm00001d028671_T018.exon4 1 42462755 42462930 Zm00001d028671 42457185 42465916 Zm00001d028671 Zm00001d028671,Zm00001d028671 unchanged
Zm00001d028671_T018.exon3 1 42463007 42463061 Zm00001d028671 42457185 42465916 Zm00001d028671 Zm00001d028671,Zm00001d028671 unchanged
Zm00001d028671_T018.exon2 1 42465360 42465502 Zm00001d028671 42457185 42465916 Zm00001d028671 Zm00001d028671,Zm00001d028671 unchanged
Zm00001d028671_T018.exon1 1 42465599 42465916 Zm00001d028671 42457185 42465916 Zm00001d028671 Zm00001d028671,Zm00001d028671 unchanged
Zm00001d028678_T001.exon1 1 42769094 42769156 Zm00001d028678 42769094 42770249 Zm00001d028678 Zm00001d028678,Zm00001d028678 unchanged
Zm00001d028678_T001.exon2 1 42769275 42769442 Zm00001d028678 42769094 42770249 Zm00001d028678 Zm00001d028678,Zm00001d028678 unchanged
Zm00001d028678_T001.exon3 1 42769532 42769728 Zm00001d028678 42769094 42770249 Zm00001d028678 Zm00001d028678,Zm00001d028678 unchanged
Zm00001d028678_T001.exon4 1 42769804 42769895 Zm00001d028678 42769094 42770249 Zm00001d028678 Zm00001d028678,Zm00001d028678 unchanged
Zm00001d028678_T001.exon5 1 42770076 42770129 Zm00001d028678 42769094 42770249 Zm00001d028678 Zm00001d028678,Zm00001d028678 unchanged
Zm00001d028678_T001.exon6 1 42770227 42770249 Zm00001d028678 42769094 42770249 Zm00001d028678 Zm00001d028678,Zm00001d028678 unchanged
Zm00001d028679_T001.exon1 1 42783762 42784025 Zm00001d028679 42783762 42786819 Zm00001d028679 Zm00001d028679,Zm00001d028679 unchanged
Zm00001d028679_T001.exon2 1 42784091 42784903 Zm00001d028679 42783762 42786819 Zm00001d028679 Zm00001d028679,Zm00001d028679 unchanged
Zm00001d028679_T001.exon3 1 42785221 42785630 Zm00001d028679 42783762 42786819 Zm00001d028679 Zm00001d028679,Zm00001d028679 unchanged
Zm00001d028679_T001.exon4 1 42785750 42786819 Zm00001d028679 42783762 42786819 Zm00001d028679 Zm00001d028679,Zm00001d028679 unchanged
Zm00001d028696_T001.exon3 1 43359353 43359899 Zm00001d028696 43359353 43361346 Zm00001d028696 Zm00001d028696,Zm00001d028696 unchanged
Zm00001d028696_T001.exon2 1 43360337 43361020 Zm00001d028696 43359353 43361346 Zm00001d028696 Zm00001d028696,Zm00001d028696 unchanged
Zm00001d028696_T001.exon1 1 43361242 43361346 Zm00001d028696 43359353 43361346 Zm00001d028696 Zm00001d028696,Zm00001d028696 unchanged
Zm00001d028704_T003.exon1 1 43713184 43713525 Zm00001d028704 43713184 43724218 Zm00001d028704 Zm00001d028704,Zm00001d028704 unchanged
Zm00001d028704_T003.exon2 1 43713647 43713791 Zm00001d028704 43713184 43724218 Zm00001d028704 Zm00001d028704,Zm00001d028704 unchanged
Zm00001d028704_T003.exon3 1 43713904 43713949 Zm00001d028704 43713184 43724218 Zm00001d028704 Zm00001d028704,Zm00001d028704 unchanged
Zm00001d028704_T003.exon4 1 43714556 43714615 Zm00001d028704 43713184 43724218 Zm00001d028704 Zm00001d028704,Zm00001d028704 unchanged
Zm00001d028704_T003.exon5 1 43723123 43723257 Zm00001d028704 43713184 43724218 Zm00001d028704 Zm00001d028704,Zm00001d028704 unchanged
Zm00001d028704_T003.exon6 1 43723353 43723444 Zm00001d028704 43713184 43724218 Zm00001d028704 Zm00001d028704,Zm00001d028704 unchanged
Zm00001d028704_T003.exon7 1 43723557 43723617 Zm00001d028704 43713184 43724218 Zm00001d028704 Zm00001d028704,Zm00001d028704 unchanged
Zm00001d028704_T003.exon8 1 43723789 43724218 Zm00001d028704 43713184 43724218 Zm00001d028704 Zm00001d028704,Zm00001d028704 unchanged
Zm00001d028705_T001.exon1 1 43725600 43726910 Zm00001d028705 43725600 43726910 Zm00001d028705 Zm00001d028705,Zm00001d028705 unchanged
Zm00001d028709_T008.exon1 1 43901294 43901498 Zm00001d028709 43901294 43904188 Zm00001d028709 Zm00001d028709,Zm00001d028709 unchanged
Zm00001d028709_T008.exon2 1 43901608 43901782 Zm00001d028709 43901294 43904188 Zm00001d028709 Zm00001d028709,Zm00001d028709 unchanged
Zm00001d028709_T005.exon3 1 43901871 43904188 Zm00001d028709 43901294 43904188 Zm00001d028709 Zm00001d028709,Zm00001d028709 unchanged
Zm00001d028721_T001.exon2 1 44340623 44341211 Zm00001d028721 44340623 44341737 Zm00001d028721 Zm00001d028721,Zm00001d028721 unchanged
Zm00001d028721_T001.exon1 1 44341319 44341737 Zm00001d028721 44340623 44341737 Zm00001d028721 Zm00001d028721,Zm00001d028721 unchanged
Zm00001d028725_T001.exon1 1 44361606 44362535 Zm00001d028725 44361606 44365357 Zm00001d028725 Zm00001d028725,Zm00001d028725 unchanged
Zm00001d028725_T001.exon2 1 44363936 44364191 Zm00001d028725 44361606 44365357 Zm00001d028725 Zm00001d028725,Zm00001d028725 unchanged
Zm00001d028725_T001.exon3 1 44364767 44365357 Zm00001d028725 44361606 44365357 Zm00001d028725 Zm00001d028725,Zm00001d028725 unchanged
Zm00001d028726_T002.exon4 1 44373879 44374416 Zm00001d028726 44373879 44382034 Zm00001d028726 Zm00001d028726,Zm00001d028726 unchanged
Zm00001d028726_T002.exon3 1 44380802 44381019 Zm00001d028726 44373879 44382034 Zm00001d028726 Zm00001d028726,Zm00001d028726 unchanged
Zm00001d028726_T002.exon2 1 44381122 44381180 Zm00001d028726 44373879 44382034 Zm00001d028726 Zm00001d028726,Zm00001d028726 unchanged
Zm00001d028726_T002.exon1 1 44381650 44382034 Zm00001d028726 44373879 44382034 Zm00001d028726 Zm00001d028726,Zm00001d028726 unchanged
Zm00001d028735_T001.exon1 1 44718501 44718821 Zm00001d028735 44718501 44719536 Zm00001d028735 Zm00001d028735,Zm00001d028735 unchanged
Zm00001d028735_T001.exon2 1 44718930 44719182 Zm00001d028735 44718501 44719536 Zm00001d028735 Zm00001d028735,Zm00001d028735 unchanged
Zm00001d028735_T001.exon3 1 44719289 44719536 Zm00001d028735 44718501 44719536 Zm00001d028735 Zm00001d028735,Zm00001d028735 unchanged
Zm00001d028738_T002.exon1 1 44765885 44765894 Zm00001d028738 44765885 44768411 Zm00001d028738 Zm00001d028738,Zm00001d028738 unchanged
Zm00001d028738_T001.exon2 1 44766005 44766059 Zm00001d028738 44765885 44768411 Zm00001d028738 Zm00001d028738,Zm00001d028738 unchanged
Zm00001d028738_T003.exon3 1 44766333 44766464 Zm00001d028738 44765885 44768411 Zm00001d028738 Zm00001d028738,Zm00001d028738 unchanged
Zm00001d028738_T003.exon4 1 44766815 44766819 Zm00001d028738 44765885 44768411 Zm00001d028738 Zm00001d028738,Zm00001d028738 unchanged
Zm00001d028738_T003.exon5 1 44767737 44767840 Zm00001d028738 44765885 44768411 Zm00001d028738 Zm00001d028738,Zm00001d028738 unchanged
Zm00001d028738_T003.exon6 1 44768064 44768411 Zm00001d028738 44765885 44768411 Zm00001d028738 Zm00001d028738,Zm00001d028738 unchanged
Zm00001d028744_T001.exon1 1 45107095 45107654 Zm00001d028744 45107095 45112661 Zm00001d028744 Zm00001d028744,Zm00001d028744 unchanged
Zm00001d028744_T001.exon2 1 45107803 45108139 Zm00001d028744 45107095 45112661 Zm00001d028744 Zm00001d028744,Zm00001d028744 unchanged
Zm00001d028744_T001.exon3 1 45112082 45112661 Zm00001d028744 45107095 45112661 Zm00001d028744 Zm00001d028744,Zm00001d028744 unchanged
Zm00001d028745_T001.exon3 1 45169934 45170096 Zm00001d028745 45169934 45171167 Zm00001d028745 Zm00001d028745,Zm00001d028745 unchanged
Zm00001d028745_T001.exon2 1 45170119 45170510 Zm00001d028745 45169934 45171167 Zm00001d028745 Zm00001d028745,Zm00001d028745 unchanged
Zm00001d028745_T001.exon1 1 45170619 45171167 Zm00001d028745 45169934 45171167 Zm00001d028745 Zm00001d028745,Zm00001d028745 unchanged
Zm00001d028751_T001.exon1 1 45508893 45510322 Zm00001d028751 45508893 45512288 Zm00001d028751 Zm00001d028751,Zm00001d028751 unchanged
Zm00001d028751_T001.exon2 1 45510429 45510596 Zm00001d028751 45508893 45512288 Zm00001d028751 Zm00001d028751,Zm00001d028751 unchanged
Zm00001d028751_T001.exon3 1 45511397 45512288 Zm00001d028751 45508893 45512288 Zm00001d028751 Zm00001d028751,Zm00001d028751 unchanged
Zm00001d028752_T001.exon1 1 45537884 45538456 Zm00001d028752 45537884 45539961 Zm00001d028752 Zm00001d028752,Zm00001d028752 unchanged
Zm00001d028752_T001.exon2 1 45538610 45538948 Zm00001d028752 45537884 45539961 Zm00001d028752 Zm00001d028752,Zm00001d028752 unchanged
Zm00001d028752_T001.exon3 1 45539068 45539961 Zm00001d028752 45537884 45539961 Zm00001d028752 Zm00001d028752,Zm00001d028752 unchanged
Zm00001d028753_T001.exon1 1 45571871 45572540 Zm00001d028753 45571871 45574484 Zm00001d028753 Zm00001d028753,Zm00001d028753 unchanged
Zm00001d028753_T001.exon2 1 45573672 45574484 Zm00001d028753 45571871 45574484 Zm00001d028753 Zm00001d028753,Zm00001d028753 unchanged
Zm00001d028754_T001.exon1 1 45596914 45598105 Zm00001d028754 45596914 45598386 Zm00001d028754 Zm00001d028754,Zm00001d028754 unchanged
Zm00001d028754_T001.exon2 1 45598352 45598386 Zm00001d028754 45596914 45598386 Zm00001d028754 Zm00001d028754,Zm00001d028754 unchanged
Zm00001d028755_T003.exon3 1 45602398 45604324 Zm00001d028755 45602398 45604922 Zm00001d028755 Zm00001d028755,Zm00001d028755 unchanged
Zm00001d028755_T003.exon2 1 45604417 45604568 Zm00001d028755 45602398 45604922 Zm00001d028755 Zm00001d028755,Zm00001d028755 unchanged
Zm00001d028755_T003.exon1 1 45604657 45604922 Zm00001d028755 45602398 45604922 Zm00001d028755 Zm00001d028755,Zm00001d028755 unchanged
Zm00001d028763_T001.exon2 1 45881566 45882127 Zm00001d028763 45881566 45883965 Zm00001d028763 Zm00001d028763,Zm00001d028763 unchanged
Zm00001d028763_T001.exon1 1 45883268 45883965 Zm00001d028763 45881566 45883965 Zm00001d028763 Zm00001d028763,Zm00001d028763 unchanged
Zm00001d028766_T001.exon1 1 45936873 45937469 Zm00001d028766 45936873 45940038 Zm00001d028766 Zm00001d028766,Zm00001d028766 unchanged
Zm00001d028766_T001.exon2 1 45937545 45937679 Zm00001d028766 45936873 45940038 Zm00001d028766 Zm00001d028766,Zm00001d028766 unchanged
Zm00001d028766_T001.exon3 1 45937796 45937879 Zm00001d028766 45936873 45940038 Zm00001d028766 Zm00001d028766,Zm00001d028766 unchanged
Zm00001d028766_T001.exon4 1 45937973 45938059 Zm00001d028766 45936873 45940038 Zm00001d028766 Zm00001d028766,Zm00001d028766 unchanged
Zm00001d028766_T001.exon5 1 45939374 45940038 Zm00001d028766 45936873 45940038 Zm00001d028766 Zm00001d028766,Zm00001d028766 unchanged
Zm00001d028772_T001.exon1 1 46032247 46032370 Zm00001d028772 46032247 46035061 Zm00001d028772 Zm00001d028772,Zm00001d028772 unchanged
Zm00001d028772_T001.exon2 1 46032926 46033157 Zm00001d028772 46032247 46035061 Zm00001d028772 Zm00001d028772,Zm00001d028772 unchanged
Zm00001d028772_T001.exon3 1 46033196 46033473 Zm00001d028772 46032247 46035061 Zm00001d028772 Zm00001d028772,Zm00001d028772 unchanged
Zm00001d028772_T001.exon4 1 46034431 46034663 Zm00001d028772 46032247 46035061 Zm00001d028772 Zm00001d028772,Zm00001d028772 unchanged
Zm00001d028772_T001.exon5 1 46034713 46035061 Zm00001d028772 46032247 46035061 Zm00001d028772 Zm00001d028772,Zm00001d028772 unchanged
Zm00001d028783_T007.exon1 1 46328024 46328285 Zm00001d028783 46328024 46334046 Zm00001d028783 Zm00001d028783,Zm00001d028783 unchanged
Zm00001d028783_T007.exon2 1 46328860 46330678 Zm00001d028783 46328024 46334046 Zm00001d028783 Zm00001d028783,Zm00001d028783 unchanged
Zm00001d028783_T007.exon3 1 46330870 46330926 Zm00001d028783 46328024 46334046 Zm00001d028783 Zm00001d028783,Zm00001d028783 unchanged
Zm00001d028783_T007.exon4 1 46331017 46331111 Zm00001d028783 46328024 46334046 Zm00001d028783 Zm00001d028783,Zm00001d028783 unchanged
Zm00001d028783_T001.exon7 1 46331214 46331252 Zm00001d028783 46328024 46334046 Zm00001d028783 Zm00001d028783,Zm00001d028783 unchanged
Zm00001d028783_T007.exon6 1 46331336 46331780 Zm00001d028783 46328024 46334046 Zm00001d028783 Zm00001d028783,Zm00001d028783 unchanged
Zm00001d028783_T007.exon7 1 46332080 46334046 Zm00001d028783 46328024 46334046 Zm00001d028783 Zm00001d028783,Zm00001d028783 unchanged
Zm00001d028784_T001.exon1 1 46374276 46375269 Zm00001d028784 46374276 46377587 Zm00001d028784 Zm00001d028784,Zm00001d028784 unchanged
Zm00001d028784_T001.exon2 1 46377017 46377587 Zm00001d028784 46374276 46377587 Zm00001d028784 Zm00001d028784,Zm00001d028784 unchanged
Zm00001d028787_T001.exon10 1 46389553 46389816 Zm00001d028787 46389553 46393554 Zm00001d028787 Zm00001d028787,Zm00001d028787 unchanged
Zm00001d028787_T001.exon9 1 46389978 46390064 Zm00001d028787 46389553 46393554 Zm00001d028787 Zm00001d028787,Zm00001d028787 unchanged
Zm00001d028787_T001.exon8 1 46390152 46390328 Zm00001d028787 46389553 46393554 Zm00001d028787 Zm00001d028787,Zm00001d028787 unchanged
Zm00001d028787_T001.exon7 1 46390498 46390578 Zm00001d028787 46389553 46393554 Zm00001d028787 Zm00001d028787,Zm00001d028787 unchanged
Zm00001d028787_T001.exon6 1 46390662 46390799 Zm00001d028787 46389553 46393554 Zm00001d028787 Zm00001d028787,Zm00001d028787 unchanged
Zm00001d028787_T001.exon5 1 46390956 46391004 Zm00001d028787 46389553 46393554 Zm00001d028787 Zm00001d028787,Zm00001d028787 unchanged
Zm00001d028787_T001.exon4 1 46391172 46391314 Zm00001d028787 46389553 46393554 Zm00001d028787 Zm00001d028787,Zm00001d028787 unchanged
Zm00001d028787_T001.exon3 1 46392117 46392183 Zm00001d028787 46389553 46393554 Zm00001d028787 Zm00001d028787,Zm00001d028787 unchanged
Zm00001d028787_T001.exon2 1 46392324 46392409 Zm00001d028787 46389553 46393554 Zm00001d028787 Zm00001d028787,Zm00001d028787 unchanged
Zm00001d028787_T001.exon1 1 46393077 46393554 Zm00001d028787 46389553 46393554 Zm00001d028787 Zm00001d028787,Zm00001d028787 unchanged
Zm00001d028799_T001.exon1 1 46732004 46732185 Zm00001d028799 46732004 46733203 Zm00001d028799 Zm00001d028799,Zm00001d028799 unchanged
Zm00001d028799_T001.exon2 1 46733017 46733203 Zm00001d028799 46732004 46733203 Zm00001d028799 Zm00001d028799,Zm00001d028799 unchanged
Zm00001d028812_T008.exon8 1 47211780 47214440 Zm00001d028812 47211780 47217524 Zm00001d028812 Zm00001d028812,Zm00001d028812 unchanged
Zm00001d028812_T008.exon7 1 47214647 47214744 Zm00001d028812 47211780 47217524 Zm00001d028812 Zm00001d028812,Zm00001d028812 unchanged
Zm00001d028812_T008.exon6 1 47214788 47214963 Zm00001d028812 47211780 47217524 Zm00001d028812 Zm00001d028812,Zm00001d028812 unchanged
Zm00001d028812_T006.exon3 1 47215046 47215139 Zm00001d028812 47211780 47217524 Zm00001d028812 Zm00001d028812,Zm00001d028812 unchanged
Zm00001d028812_T008.exon4 1 47215227 47216719 Zm00001d028812 47211780 47217524 Zm00001d028812 Zm00001d028812,Zm00001d028812 unchanged
Zm00001d028812_T011.exon3 1 47216802 47216935 Zm00001d028812 47211780 47217524 Zm00001d028812 Zm00001d028812,Zm00001d028812 unchanged
Zm00001d028812_T011.exon2 1 47217026 47217109 Zm00001d028812 47211780 47217524 Zm00001d028812 Zm00001d028812,Zm00001d028812 unchanged
Zm00001d028812_T008.exon1 1 47217201 47217524 Zm00001d028812 47211780 47217524 Zm00001d028812 Zm00001d028812,Zm00001d028812 unchanged
Zm00001d028813_T001.exon1 1 47398578 47398780 Zm00001d028813 47398578 47403781 Zm00001d028813 Zm00001d028813,Zm00001d028813 unchanged
Zm00001d028813_T001.exon2 1 47398878 47399018 Zm00001d028813 47398578 47403781 Zm00001d028813 Zm00001d028813,Zm00001d028813 unchanged
Zm00001d028813_T001.exon3 1 47399102 47399217 Zm00001d028813 47398578 47403781 Zm00001d028813 Zm00001d028813,Zm00001d028813 unchanged
Zm00001d028813_T001.exon4 1 47400041 47400195 Zm00001d028813 47398578 47403781 Zm00001d028813 Zm00001d028813,Zm00001d028813 unchanged
Zm00001d028813_T003.exon5 1 47400729 47400817 Zm00001d028813 47398578 47403781 Zm00001d028813 Zm00001d028813,Zm00001d028813 unchanged
Zm00001d028813_T003.exon6 1 47400940 47401462 Zm00001d028813 47398578 47403781 Zm00001d028813 Zm00001d028813,Zm00001d028813 unchanged
Zm00001d028813_T003.exon7 1 47401734 47401901 Zm00001d028813 47398578 47403781 Zm00001d028813 Zm00001d028813,Zm00001d028813 unchanged
Zm00001d028813_T003.exon8 1 47402147 47402328 Zm00001d028813 47398578 47403781 Zm00001d028813 Zm00001d028813,Zm00001d028813 unchanged
Zm00001d028813_T003.exon9 1 47402422 47402501 Zm00001d028813 47398578 47403781 Zm00001d028813 Zm00001d028813,Zm00001d028813 unchanged
Zm00001d028813_T003.exon10 1 47402595 47402694 Zm00001d028813 47398578 47403781 Zm00001d028813 Zm00001d028813,Zm00001d028813 unchanged
Zm00001d028813_T003.exon11 1 47403235 47403309 Zm00001d028813 47398578 47403781 Zm00001d028813 Zm00001d028813,Zm00001d028813 unchanged
Zm00001d028813_T001.exon12 1 47403401 47403781 Zm00001d028813 47398578 47403781 Zm00001d028813 Zm00001d028813,Zm00001d028813 unchanged
Zm00001d028829_T001.exon1 1 47880745 47880960 Zm00001d028829 47880745 47883443 Zm00001d028829 Zm00001d028829,Zm00001d028829 unchanged
Zm00001d028829_T001.exon2 1 47881073 47881151 Zm00001d028829 47880745 47883443 Zm00001d028829 Zm00001d028829,Zm00001d028829 unchanged
Zm00001d028829_T001.exon3 1 47881258 47881310 Zm00001d028829 47880745 47883443 Zm00001d028829 Zm00001d028829,Zm00001d028829 unchanged
Zm00001d028829_T001.exon4 1 47881616 47882103 Zm00001d028829 47880745 47883443 Zm00001d028829 Zm00001d028829,Zm00001d028829 unchanged
Zm00001d028829_T001.exon5 1 47882199 47882359 Zm00001d028829 47880745 47883443 Zm00001d028829 Zm00001d028829,Zm00001d028829 unchanged
Zm00001d028829_T001.exon6 1 47882489 47882686 Zm00001d028829 47880745 47883443 Zm00001d028829 Zm00001d028829,Zm00001d028829 unchanged
Zm00001d028829_T001.exon7 1 47882797 47883251 Zm00001d028829 47880745 47883443 Zm00001d028829 Zm00001d028829,Zm00001d028829 unchanged
Zm00001d028829_T001.exon8 1 47883278 47883443 Zm00001d028829 47880745 47883443 Zm00001d028829 Zm00001d028829,Zm00001d028829 unchanged
Zm00001d028859_T001.exon3 1 48750838 48751185 Zm00001d028859 48750838 48751576 Zm00001d028859 Zm00001d028859,Zm00001d028859 unchanged
Zm00001d028859_T001.exon2 1 48751310 48751374 Zm00001d028859 48750838 48751576 Zm00001d028859 Zm00001d028859,Zm00001d028859 unchanged
Zm00001d028859_T001.exon1 1 48751468 48751576 Zm00001d028859 48750838 48751576 Zm00001d028859 Zm00001d028859,Zm00001d028859 unchanged
Zm00001d028867_T003.exon6 1 49060960 49061359 Zm00001d028867 49060960 49063784 Zm00001d028867 Zm00001d028867,Zm00001d028867 unchanged
Zm00001d028867_T002.exon5 1 49061511 49061579 Zm00001d028867 49060960 49063784 Zm00001d028867 Zm00001d028867,Zm00001d028867 unchanged
Zm00001d028867_T002.exon4 1 49061692 49061739 Zm00001d028867 49060960 49063784 Zm00001d028867 Zm00001d028867,Zm00001d028867 unchanged
Zm00001d028867_T002.exon3 1 49061865 49061921 Zm00001d028867 49060960 49063784 Zm00001d028867 Zm00001d028867,Zm00001d028867 unchanged
Zm00001d028867_T002.exon2 1 49063373 49063472 Zm00001d028867 49060960 49063784 Zm00001d028867 Zm00001d028867,Zm00001d028867 unchanged
Zm00001d028867_T002.exon1 1 49063596 49063784 Zm00001d028867 49060960 49063784 Zm00001d028867 Zm00001d028867,Zm00001d028867 unchanged
Zm00001d028881_T001.exon1 1 49574147 49574197 Zm00001d028881 49574147 49575303 Zm00001d028881 Zm00001d028881,Zm00001d028881 unchanged
Zm00001d028881_T001.exon2 1 49574274 49574339 Zm00001d028881 49574147 49575303 Zm00001d028881 Zm00001d028881,Zm00001d028881 unchanged
Zm00001d028881_T001.exon3 1 49574433 49574504 Zm00001d028881 49574147 49575303 Zm00001d028881 Zm00001d028881,Zm00001d028881 unchanged
Zm00001d028881_T001.exon4 1 49574614 49574685 Zm00001d028881 49574147 49575303 Zm00001d028881 Zm00001d028881,Zm00001d028881 unchanged
Zm00001d028881_T001.exon5 1 49574851 49574922 Zm00001d028881 49574147 49575303 Zm00001d028881 Zm00001d028881,Zm00001d028881 unchanged
Zm00001d028881_T001.exon6 1 49575014 49575303 Zm00001d028881 49574147 49575303 Zm00001d028881 Zm00001d028881,Zm00001d028881 unchanged
Zm00001d028885_T001.exon1 1 49597329 49597536 Zm00001d028885 49597329 49601184 Zm00001d028885 Zm00001d028885,Zm00001d028885 unchanged
Zm00001d028885_T001.exon2 1 49599377 49599958 Zm00001d028885 49597329 49601184 Zm00001d028885 Zm00001d028885,Zm00001d028885 unchanged
Zm00001d028885_T001.exon3 1 49600569 49600938 Zm00001d028885 49597329 49601184 Zm00001d028885 Zm00001d028885,Zm00001d028885 unchanged
Zm00001d028885_T001.exon4 1 49601154 49601184 Zm00001d028885 49597329 49601184 Zm00001d028885 Zm00001d028885,Zm00001d028885 unchanged
Zm00001d028886_T001.exon1 1 49605409 49605732 Zm00001d028886 49605409 49606601 Zm00001d028886 Zm00001d028886,Zm00001d028886 unchanged
Zm00001d028886_T001.exon2 1 49605882 49606601 Zm00001d028886 49605409 49606601 Zm00001d028886 Zm00001d028886,Zm00001d028886 unchanged
Zm00001d028901_T001.exon8 1 50190087 50190193 Zm00001d028901 50190087 50200187 Zm00001d028901 Zm00001d028901,Zm00001d028901 unchanged
Zm00001d028901_T001.exon7 1 50191314 50191635 Zm00001d028901 50190087 50200187 Zm00001d028901 Zm00001d028901,Zm00001d028901 unchanged
Zm00001d028901_T001.exon6 1 50192382 50192492 Zm00001d028901 50190087 50200187 Zm00001d028901 Zm00001d028901,Zm00001d028901 unchanged
Zm00001d028901_T001.exon5 1 50196266 50196511 Zm00001d028901 50190087 50200187 Zm00001d028901 Zm00001d028901,Zm00001d028901 unchanged
Zm00001d028901_T001.exon4 1 50196844 50196903 Zm00001d028901 50190087 50200187 Zm00001d028901 Zm00001d028901,Zm00001d028901 unchanged
Zm00001d028901_T001.exon3 1 50197007 50197379 Zm00001d028901 50190087 50200187 Zm00001d028901 Zm00001d028901,Zm00001d028901 unchanged
Zm00001d028901_T001.exon2 1 50199326 50199396 Zm00001d028901 50190087 50200187 Zm00001d028901 Zm00001d028901,Zm00001d028901 unchanged
Zm00001d028901_T001.exon1 1 50199604 50200187 Zm00001d028901 50190087 50200187 Zm00001d028901 Zm00001d028901,Zm00001d028901 unchanged
Zm00001d028902_T005.exon7 1 50201489 50202334 Zm00001d028902 50201489 50230128 Zm00001d028902 Zm00001d028902,Zm00001d028902 unchanged
Zm00001d028902_T004.exon9 1 50210011 50211541 Zm00001d028902 50201489 50230128 Zm00001d028902 Zm00001d028902,Zm00001d028902 unchanged
Zm00001d028902_T004.exon8 1 50211673 50211755 Zm00001d028902 50201489 50230128 Zm00001d028902 Zm00001d028902,Zm00001d028902 unchanged
Zm00001d028902_T004.exon7 1 50211836 50211937 Zm00001d028902 50201489 50230128 Zm00001d028902 Zm00001d028902,Zm00001d028902 unchanged
Zm00001d028902_T005.exon3 1 50212010 50212735 Zm00001d028902 50201489 50230128 Zm00001d028902 Zm00001d028902,Zm00001d028902 unchanged
Zm00001d028902_T005.exon2 1 50218352 50218417 Zm00001d028902 50201489 50230128 Zm00001d028902 Zm00001d028902,Zm00001d028902 unchanged
Zm00001d028902_T005.exon1 1 50229577 50230128 Zm00001d028902 50201489 50230128 Zm00001d028902 Zm00001d028902,Zm00001d028902 unchanged
Zm00001d028903_T001.exon8 1 50231399 50232013 Zm00001d028903 50231399 50235984 Zm00001d028903 Zm00001d028903,Zm00001d028903 unchanged
Zm00001d028903_T002.exon8 1 50232319 50232404 Zm00001d028903 50231399 50235984 Zm00001d028903 Zm00001d028903,Zm00001d028903 unchanged
Zm00001d028903_T002.exon7 1 50233517 50233561 Zm00001d028903 50231399 50235984 Zm00001d028903 Zm00001d028903,Zm00001d028903 unchanged
Zm00001d028903_T001.exon6 1 50233884 50233952 Zm00001d028903 50231399 50235984 Zm00001d028903 Zm00001d028903,Zm00001d028903 unchanged
Zm00001d028903_T001.exon5 1 50234062 50234132 Zm00001d028903 50231399 50235984 Zm00001d028903 Zm00001d028903,Zm00001d028903 unchanged
Zm00001d028903_T001.exon4 1 50234215 50234369 Zm00001d028903 50231399 50235984 Zm00001d028903 Zm00001d028903,Zm00001d028903 unchanged
Zm00001d028903_T001.exon3 1 50234543 50234609 Zm00001d028903 50231399 50235984 Zm00001d028903 Zm00001d028903,Zm00001d028903 unchanged
Zm00001d028903_T001.exon2 1 50235112 50235179 Zm00001d028903 50231399 50235984 Zm00001d028903 Zm00001d028903,Zm00001d028903 unchanged
Zm00001d028903_T001.exon1 1 50235482 50235984 Zm00001d028903 50231399 50235984 Zm00001d028903 Zm00001d028903,Zm00001d028903 unchanged
Zm00001d028905_T001.exon1 1 50443216 50445727 Zm00001d028905 50443216 50455013 Zm00001d028905 Zm00001d028905,Zm00001d028905 unchanged
Zm00001d028905_T001.exon2 1 50446741 50447548 Zm00001d028905 50443216 50455013 Zm00001d028905 Zm00001d028905,Zm00001d028905 unchanged
Zm00001d028905_T001.exon3 1 50451045 50451338 Zm00001d028905 50443216 50455013 Zm00001d028905 Zm00001d028905,Zm00001d028905 unchanged
Zm00001d028905_T001.exon4 1 50454136 50455013 Zm00001d028905 50443216 50455013 Zm00001d028905 Zm00001d028905,Zm00001d028905 unchanged
Zm00001d028921_T006.exon1 1 51589658 51589686 Zm00001d028921 51589658 51593455 Zm00001d028921 Zm00001d028921,Zm00001d028921 unchanged
Zm00001d028921_T006.exon2 1 51589827 51590042 Zm00001d028921 51589658 51593455 Zm00001d028921 Zm00001d028921,Zm00001d028921 unchanged
Zm00001d028921_T006.exon3 1 51590127 51590309 Zm00001d028921 51589658 51593455 Zm00001d028921 Zm00001d028921,Zm00001d028921 unchanged
Zm00001d028921_T006.exon4 1 51591279 51592385 Zm00001d028921 51589658 51593455 Zm00001d028921 Zm00001d028921,Zm00001d028921 unchanged
Zm00001d028921_T006.exon5 1 51592540 51592879 Zm00001d028921 51589658 51593455 Zm00001d028921 Zm00001d028921,Zm00001d028921 unchanged
Zm00001d028921_T006.exon6 1 51592900 51593026 Zm00001d028921 51589658 51593455 Zm00001d028921 Zm00001d028921,Zm00001d028921 unchanged
Zm00001d028921_T006.exon7 1 51593145 51593389 Zm00001d028921 51589658 51593455 Zm00001d028921 Zm00001d028921,Zm00001d028921 unchanged
Zm00001d028921_T006.exon8 1 51593425 51593455 Zm00001d028921 51589658 51593455 Zm00001d028921 Zm00001d028921,Zm00001d028921 unchanged
Zm00001d028923_T004.exon1 1 51720950 51721336 Zm00001d028923 51720950 51725164 Zm00001d028923 Zm00001d028923,Zm00001d028923 unchanged
Zm00001d028923_T004.exon2 1 51722136 51722323 Zm00001d028923 51720950 51725164 Zm00001d028923 Zm00001d028923,Zm00001d028923 unchanged
Zm00001d028923_T004.exon3 1 51722423 51723621 Zm00001d028923 51720950 51725164 Zm00001d028923 Zm00001d028923,Zm00001d028923 unchanged
Zm00001d028923_T004.exon4 1 51723643 51723874 Zm00001d028923 51720950 51725164 Zm00001d028923 Zm00001d028923,Zm00001d028923 unchanged
Zm00001d028923_T004.exon5 1 51723997 51724122 Zm00001d028923 51720950 51725164 Zm00001d028923 Zm00001d028923,Zm00001d028923 unchanged
Zm00001d028923_T008.exon4 1 51724297 51724535 Zm00001d028923 51720950 51725164 Zm00001d028923 Zm00001d028923,Zm00001d028923 unchanged
Zm00001d028923_T008.exon5 1 51724618 51724736 Zm00001d028923 51720950 51725164 Zm00001d028923 Zm00001d028923,Zm00001d028923 unchanged
Zm00001d028923_T004.exon8 1 51724825 51725164 Zm00001d028923 51720950 51725164 Zm00001d028923 Zm00001d028923,Zm00001d028923 unchanged
Zm00001d028926_T006.exon10 1 51754552 51754892 Zm00001d028926 51754552 51764566 Zm00001d028926 Zm00001d028926,Zm00001d028926 unchanged
Zm00001d028926_T006.exon9 1 51755246 51755560 Zm00001d028926 51754552 51764566 Zm00001d028926 Zm00001d028926,Zm00001d028926 unchanged
Zm00001d028926_T015.exon6 1 51755672 51755720 Zm00001d028926 51754552 51764566 Zm00001d028926 Zm00001d028926,Zm00001d028926 unchanged
Zm00001d028926_T015.exon5 1 51755981 51756474 Zm00001d028926 51754552 51764566 Zm00001d028926 Zm00001d028926,Zm00001d028926 unchanged
Zm00001d028926_T006.exon6 1 51756958 51757103 Zm00001d028926 51754552 51764566 Zm00001d028926 Zm00001d028926,Zm00001d028926 unchanged
Zm00001d028926_T015.exon3 1 51757193 51757358 Zm00001d028926 51754552 51764566 Zm00001d028926 Zm00001d028926,Zm00001d028926 unchanged
Zm00001d028926_T015.exon2 1 51759705 51763374 Zm00001d028926 51754552 51764566 Zm00001d028926 Zm00001d028926,Zm00001d028926 unchanged
Zm00001d028926_T006.exon2 1 51763895 51764287 Zm00001d028926 51754552 51764566 Zm00001d028926 Zm00001d028926,Zm00001d028926 unchanged
Zm00001d028926_T021.exon1 1 51764383 51764566 Zm00001d028926 51754552 51764566 Zm00001d028926 Zm00001d028926,Zm00001d028926 unchanged
Zm00001d028949_T003.exon15 1 52582878 52583388 Zm00001d028949 52582878 52587985 Zm00001d028949 Zm00001d028949,Zm00001d028949 unchanged
Zm00001d028949_T003.exon14 1 52583493 52583567 Zm00001d028949 52582878 52587985 Zm00001d028949 Zm00001d028949,Zm00001d028949 unchanged
Zm00001d028949_T003.exon13 1 52583663 52583719 Zm00001d028949 52582878 52587985 Zm00001d028949 Zm00001d028949,Zm00001d028949 unchanged
Zm00001d028949_T003.exon12 1 52583882 52583995 Zm00001d028949 52582878 52587985 Zm00001d028949 Zm00001d028949,Zm00001d028949 unchanged
Zm00001d028949_T003.exon11 1 52584124 52584234 Zm00001d028949 52582878 52587985 Zm00001d028949 Zm00001d028949,Zm00001d028949 unchanged
Zm00001d028949_T003.exon10 1 52584318 52584440 Zm00001d028949 52582878 52587985 Zm00001d028949 Zm00001d028949,Zm00001d028949 unchanged
Zm00001d028949_T003.exon9 1 52584661 52584750 Zm00001d028949 52582878 52587985 Zm00001d028949 Zm00001d028949,Zm00001d028949 unchanged
Zm00001d028949_T003.exon8 1 52584837 52584962 Zm00001d028949 52582878 52587985 Zm00001d028949 Zm00001d028949,Zm00001d028949 unchanged
Zm00001d028949_T003.exon7 1 52585054 52585107 Zm00001d028949 52582878 52587985 Zm00001d028949 Zm00001d028949,Zm00001d028949 unchanged
Zm00001d028949_T003.exon6 1 52585199 52585279 Zm00001d028949 52582878 52587985 Zm00001d028949 Zm00001d028949,Zm00001d028949 unchanged
Zm00001d028949_T003.exon5 1 52585376 52585483 Zm00001d028949 52582878 52587985 Zm00001d028949 Zm00001d028949,Zm00001d028949 unchanged
Zm00001d028949_T003.exon4 1 52585606 52585677 Zm00001d028949 52582878 52587985 Zm00001d028949 Zm00001d028949,Zm00001d028949 unchanged
Zm00001d028949_T003.exon3 1 52585773 52585835 Zm00001d028949 52582878 52587985 Zm00001d028949 Zm00001d028949,Zm00001d028949 unchanged
Zm00001d028949_T003.exon2 1 52586176 52586902 Zm00001d028949 52582878 52587985 Zm00001d028949 Zm00001d028949,Zm00001d028949 unchanged
Zm00001d028949_T003.exon1 1 52587841 52587985 Zm00001d028949 52582878 52587985 Zm00001d028949 Zm00001d028949,Zm00001d028949 unchanged
Zm00001d028968_T001.exon1 1 53190337 53190834 Zm00001d028968 53190337 53190834 Zm00001d028968 Zm00001d028968,Zm00001d028968 unchanged
Zm00001d028973_T001.exon1 1 53309064 53309600 Zm00001d028973 53309064 53309600 Zm00001d028973 Zm00001d028973,Zm00001d028973 unchanged
Zm00001d028976_T001.exon5 1 53415528 53415637 Zm00001d028976 53415528 53416657 Zm00001d028976 Zm00001d028976,Zm00001d028976 unchanged
Zm00001d028976_T001.exon4 1 53415988 53416041 Zm00001d028976 53415528 53416657 Zm00001d028976 Zm00001d028976,Zm00001d028976 unchanged
Zm00001d028976_T001.exon3 1 53416136 53416204 Zm00001d028976 53415528 53416657 Zm00001d028976 Zm00001d028976,Zm00001d028976 unchanged
Zm00001d028976_T001.exon2 1 53416306 53416485 Zm00001d028976 53415528 53416657 Zm00001d028976 Zm00001d028976,Zm00001d028976 unchanged
Zm00001d028976_T001.exon1 1 53416567 53416657 Zm00001d028976 53415528 53416657 Zm00001d028976 Zm00001d028976,Zm00001d028976 unchanged
Zm00001d028977_T001.exon7 1 53417301 53417443 Zm00001d028977 53417301 53424648 Zm00001d028977 Zm00001d028977,Zm00001d028977 unchanged
Zm00001d028977_T001.exon6 1 53417479 53417604 Zm00001d028977 53417301 53424648 Zm00001d028977 Zm00001d028977,Zm00001d028977 unchanged
Zm00001d028977_T001.exon5 1 53417704 53417775 Zm00001d028977 53417301 53424648 Zm00001d028977 Zm00001d028977,Zm00001d028977 unchanged
Zm00001d028977_T001.exon4 1 53417867 53417992 Zm00001d028977 53417301 53424648 Zm00001d028977 Zm00001d028977,Zm00001d028977 unchanged
Zm00001d028977_T001.exon3 1 53418238 53418514 Zm00001d028977 53417301 53424648 Zm00001d028977 Zm00001d028977,Zm00001d028977 unchanged
Zm00001d028977_T001.exon2 1 53418668 53418734 Zm00001d028977 53417301 53424648 Zm00001d028977 Zm00001d028977,Zm00001d028977 unchanged
Zm00001d028977_T001.exon1 1 53424284 53424648 Zm00001d028977 53417301 53424648 Zm00001d028977 Zm00001d028977,Zm00001d028977 unchanged
Zm00001d028986_T004.exon2 1 53579646 53582691 Zm00001d028986 53579646 53583324 Zm00001d028986 Zm00001d028986,Zm00001d028986 unchanged
Zm00001d028986_T004.exon1 1 53582995 53583324 Zm00001d028986 53579646 53583324 Zm00001d028986 Zm00001d028986,Zm00001d028986 unchanged
Zm00001d028996_T001.exon1 1 54038696 54038998 Zm00001d028996 54038696 54044869 Zm00001d028996 Zm00001d028996,Zm00001d028996 unchanged
Zm00001d028996_T001.exon2 1 54039125 54039638 Zm00001d028996 54038696 54044869 Zm00001d028996 Zm00001d028996,Zm00001d028996 unchanged
Zm00001d028996_T001.exon3 1 54040292 54040416 Zm00001d028996 54038696 54044869 Zm00001d028996 Zm00001d028996,Zm00001d028996 unchanged
Zm00001d028996_T001.exon4 1 54043851 54043935 Zm00001d028996 54038696 54044869 Zm00001d028996 Zm00001d028996,Zm00001d028996 unchanged
Zm00001d028996_T001.exon5 1 54044232 54044569 Zm00001d028996 54038696 54044869 Zm00001d028996 Zm00001d028996,Zm00001d028996 unchanged
Zm00001d028996_T001.exon6 1 54044666 54044869 Zm00001d028996 54038696 54044869 Zm00001d028996 Zm00001d028996,Zm00001d028996 unchanged
Zm00001d028998_T001.exon2 1 54251798 54252967 Zm00001d028998 54251798 54253443 Zm00001d028998 Zm00001d028998,Zm00001d028998 unchanged
Zm00001d028998_T001.exon1 1 54253071 54253443 Zm00001d028998 54251798 54253443 Zm00001d028998 Zm00001d028998,Zm00001d028998 unchanged
Zm00001d029002_T001.exon1 1 54346520 54346790 Zm00001d029002 54346520 54348605 Zm00001d029002 Zm00001d029002,Zm00001d029002 unchanged
Zm00001d029002_T001.exon2 1 54346998 54347078 Zm00001d029002 54346520 54348605 Zm00001d029002 Zm00001d029002,Zm00001d029002 unchanged
Zm00001d029002_T001.exon3 1 54347154 54347242 Zm00001d029002 54346520 54348605 Zm00001d029002 Zm00001d029002,Zm00001d029002 unchanged
Zm00001d029002_T001.exon4 1 54347329 54347403 Zm00001d029002 54346520 54348605 Zm00001d029002 Zm00001d029002,Zm00001d029002 unchanged
Zm00001d029002_T001.exon5 1 54347842 54347903 Zm00001d029002 54346520 54348605 Zm00001d029002 Zm00001d029002,Zm00001d029002 unchanged
Zm00001d029002_T001.exon6 1 54347989 54348066 Zm00001d029002 54346520 54348605 Zm00001d029002 Zm00001d029002,Zm00001d029002 unchanged
Zm00001d029002_T001.exon7 1 54348140 54348605 Zm00001d029002 54346520 54348605 Zm00001d029002 Zm00001d029002,Zm00001d029002 unchanged
Zm00001d029003_T001.exon1 1 54370590 54371111 Zm00001d029003 54370590 54371111 Zm00001d029003 Zm00001d029003,Zm00001d029003 unchanged
Zm00001d029008_T001.exon8 1 54577150 54578041 Zm00001d029008 54577150 54580933 Zm00001d029008 Zm00001d029008,Zm00001d029008 unchanged
Zm00001d029008_T001.exon7 1 54578313 54578470 Zm00001d029008 54577150 54580933 Zm00001d029008 Zm00001d029008,Zm00001d029008 unchanged
Zm00001d029008_T001.exon6 1 54578555 54578759 Zm00001d029008 54577150 54580933 Zm00001d029008 Zm00001d029008,Zm00001d029008 unchanged
Zm00001d029008_T001.exon5 1 54578853 54579142 Zm00001d029008 54577150 54580933 Zm00001d029008 Zm00001d029008,Zm00001d029008 unchanged
Zm00001d029008_T001.exon4 1 54579236 54579389 Zm00001d029008 54577150 54580933 Zm00001d029008 Zm00001d029008,Zm00001d029008 unchanged
Zm00001d029008_T001.exon3 1 54579471 54579559 Zm00001d029008 54577150 54580933 Zm00001d029008 Zm00001d029008,Zm00001d029008 unchanged
Zm00001d029008_T001.exon2 1 54579687 54579754 Zm00001d029008 54577150 54580933 Zm00001d029008 Zm00001d029008,Zm00001d029008 unchanged
Zm00001d029008_T001.exon1 1 54580553 54580933 Zm00001d029008 54577150 54580933 Zm00001d029008 Zm00001d029008,Zm00001d029008 unchanged
Zm00001d029009_T003.exon9 1 54624061 54624784 Zm00001d029009 54624061 54631358 Zm00001d029009 Zm00001d029009,Zm00001d029009 unchanged
Zm00001d029009_T003.exon8 1 54624875 54625064 Zm00001d029009 54624061 54631358 Zm00001d029009 Zm00001d029009,Zm00001d029009 unchanged
Zm00001d029009_T003.exon7 1 54625140 54625387 Zm00001d029009 54624061 54631358 Zm00001d029009 Zm00001d029009,Zm00001d029009 unchanged
Zm00001d029009_T003.exon6 1 54625848 54625921 Zm00001d029009 54624061 54631358 Zm00001d029009 Zm00001d029009,Zm00001d029009 unchanged
Zm00001d029009_T005.exon1 1 54626588 54631358 Zm00001d029009 54624061 54631358 Zm00001d029009 Zm00001d029009,Zm00001d029009 unchanged
Zm00001d029014_T005.exon5 1 54937527 54938066 Zm00001d029014 54937527 54940723 Zm00001d029014 Zm00001d029014,Zm00001d029014 unchanged
Zm00001d029014_T005.exon4 1 54938154 54938461 Zm00001d029014 54937527 54940723 Zm00001d029014 Zm00001d029014,Zm00001d029014 unchanged
Zm00001d029014_T005.exon3 1 54938603 54939819 Zm00001d029014 54937527 54940723 Zm00001d029014 Zm00001d029014,Zm00001d029014 unchanged
Zm00001d029014_T004.exon2 1 54939935 54940130 Zm00001d029014 54937527 54940723 Zm00001d029014 Zm00001d029014,Zm00001d029014 unchanged
Zm00001d029014_T005.exon1 1 54940218 54940723 Zm00001d029014 54937527 54940723 Zm00001d029014 Zm00001d029014,Zm00001d029014 unchanged
Zm00001d029017_T001.exon4 1 55037495 55037788 Zm00001d029017 55037495 55038870 Zm00001d029017 Zm00001d029017,Zm00001d029017 unchanged
Zm00001d029017_T001.exon3 1 55037870 55038099 Zm00001d029017 55037495 55038870 Zm00001d029017 Zm00001d029017,Zm00001d029017 unchanged
Zm00001d029017_T001.exon2 1 55038193 55038508 Zm00001d029017 55037495 55038870 Zm00001d029017 Zm00001d029017,Zm00001d029017 unchanged
Zm00001d029017_T001.exon1 1 55038610 55038870 Zm00001d029017 55037495 55038870 Zm00001d029017 Zm00001d029017,Zm00001d029017 unchanged
Zm00001d029018_T002.exon7 1 55041075 55041499 Zm00001d029018 55041075 55043487 Zm00001d029018 Zm00001d029018,Zm00001d029018 unchanged
Zm00001d029018_T002.exon6 1 55041642 55041872 Zm00001d029018 55041075 55043487 Zm00001d029018 Zm00001d029018,Zm00001d029018 unchanged
Zm00001d029018_T002.exon5 1 55042080 55042247 Zm00001d029018 55041075 55043487 Zm00001d029018 Zm00001d029018,Zm00001d029018 unchanged
Zm00001d029018_T002.exon4 1 55042333 55042448 Zm00001d029018 55041075 55043487 Zm00001d029018 Zm00001d029018,Zm00001d029018 unchanged
Zm00001d029018_T002.exon3 1 55042635 55042787 Zm00001d029018 55041075 55043487 Zm00001d029018 Zm00001d029018,Zm00001d029018 unchanged
Zm00001d029018_T001.exon2 1 55043063 55043206 Zm00001d029018 55041075 55043487 Zm00001d029018 Zm00001d029018,Zm00001d029018 unchanged
Zm00001d029018_T001.exon1 1 55043371 55043487 Zm00001d029018 55041075 55043487 Zm00001d029018 Zm00001d029018,Zm00001d029018 unchanged
Zm00001d029020_T001.exon1 1 55053507 55053603 Zm00001d029020 55053507 55060129 Zm00001d029020 Zm00001d029020,Zm00001d029020 unchanged
Zm00001d029020_T001.exon2 1 55055144 55055551 Zm00001d029020 55053507 55060129 Zm00001d029020 Zm00001d029020,Zm00001d029020 unchanged
Zm00001d029020_T001.exon3 1 55055850 55056502 Zm00001d029020 55053507 55060129 Zm00001d029020 Zm00001d029020,Zm00001d029020 unchanged
Zm00001d029020_T001.exon4 1 55057179 55057377 Zm00001d029020 55053507 55060129 Zm00001d029020 Zm00001d029020,Zm00001d029020 unchanged
Zm00001d029020_T001.exon5 1 55057483 55057559 Zm00001d029020 55053507 55060129 Zm00001d029020 Zm00001d029020,Zm00001d029020 unchanged
Zm00001d029020_T001.exon6 1 55057642 55057681 Zm00001d029020 55053507 55060129 Zm00001d029020 Zm00001d029020,Zm00001d029020 unchanged
Zm00001d029020_T001.exon7 1 55057907 55057958 Zm00001d029020 55053507 55060129 Zm00001d029020 Zm00001d029020,Zm00001d029020 unchanged
Zm00001d029020_T001.exon8 1 55058186 55058265 Zm00001d029020 55053507 55060129 Zm00001d029020 Zm00001d029020,Zm00001d029020 unchanged
Zm00001d029020_T001.exon9 1 55058710 55058801 Zm00001d029020 55053507 55060129 Zm00001d029020 Zm00001d029020,Zm00001d029020 unchanged
Zm00001d029020_T001.exon10 1 55059364 55060129 Zm00001d029020 55053507 55060129 Zm00001d029020 Zm00001d029020,Zm00001d029020 unchanged
Zm00001d029030_T002.exon1 1 55369898 55370459 Zm00001d029030 55369898 55371351 Zm00001d029030 Zm00001d029030,Zm00001d029030 unchanged
Zm00001d029030_T002.exon2 1 55370871 55371351 Zm00001d029030 55369898 55371351 Zm00001d029030 Zm00001d029030,Zm00001d029030 unchanged
Zm00001d029035_T001.exon1 1 55558413 55558530 Zm00001d029035 55558413 55560877 Zm00001d029035 Zm00001d029035,Zm00001d029035 unchanged
Zm00001d029035_T001.exon2 1 55558857 55558920 Zm00001d029035 55558413 55560877 Zm00001d029035 Zm00001d029035,Zm00001d029035 unchanged
Zm00001d029035_T001.exon3 1 55559011 55559053 Zm00001d029035 55558413 55560877 Zm00001d029035 Zm00001d029035,Zm00001d029035 unchanged
Zm00001d029035_T001.exon4 1 55559161 55559259 Zm00001d029035 55558413 55560877 Zm00001d029035 Zm00001d029035,Zm00001d029035 unchanged
Zm00001d029035_T002.exon2 1 55559333 55559401 Zm00001d029035 55558413 55560877 Zm00001d029035 Zm00001d029035,Zm00001d029035 unchanged
Zm00001d029035_T002.exon3 1 55559489 55559843 Zm00001d029035 55558413 55560877 Zm00001d029035 Zm00001d029035,Zm00001d029035 unchanged
Zm00001d029035_T001.exon7 1 55559936 55560078 Zm00001d029035 55558413 55560877 Zm00001d029035 Zm00001d029035,Zm00001d029035 unchanged
Zm00001d029035_T002.exon5 1 55560173 55560877 Zm00001d029035 55558413 55560877 Zm00001d029035 Zm00001d029035,Zm00001d029035 unchanged
Zm00001d029044_T004.exon1 1 55927704 55927888 Zm00001d029044 55927704 55935933 Zm00001d029044 Zm00001d029044,Zm00001d029044 unchanged
Zm00001d029044_T004.exon2 1 55929386 55930981 Zm00001d029044 55927704 55935933 Zm00001d029044 Zm00001d029044,Zm00001d029044 unchanged
Zm00001d029044_T007.exon2 1 55931117 55931234 Zm00001d029044 55927704 55935933 Zm00001d029044 Zm00001d029044,Zm00001d029044 unchanged
Zm00001d029044_T007.exon3 1 55931381 55931470 Zm00001d029044 55927704 55935933 Zm00001d029044 Zm00001d029044,Zm00001d029044 unchanged
Zm00001d029044_T007.exon4 1 55931918 55932222 Zm00001d029044 55927704 55935933 Zm00001d029044 Zm00001d029044,Zm00001d029044 unchanged
Zm00001d029044_T001.exon6 1 55932303 55932498 Zm00001d029044 55927704 55935933 Zm00001d029044 Zm00001d029044,Zm00001d029044 unchanged
Zm00001d029044_T001.exon7 1 55932600 55932782 Zm00001d029044 55927704 55935933 Zm00001d029044 Zm00001d029044,Zm00001d029044 unchanged
Zm00001d029044_T001.exon8 1 55933357 55933626 Zm00001d029044 55927704 55935933 Zm00001d029044 Zm00001d029044,Zm00001d029044 unchanged
Zm00001d029044_T001.exon9 1 55934484 55934729 Zm00001d029044 55927704 55935933 Zm00001d029044 Zm00001d029044,Zm00001d029044 unchanged
Zm00001d029044_T001.exon10 1 55935402 55935534 Zm00001d029044 55927704 55935933 Zm00001d029044 Zm00001d029044,Zm00001d029044 unchanged
Zm00001d029044_T004.exon11 1 55935608 55935933 Zm00001d029044 55927704 55935933 Zm00001d029044 Zm00001d029044,Zm00001d029044 unchanged
Zm00001d029050_T002.exon7 1 56107554 56108077 Zm00001d029050 56107554 56110129 Zm00001d029050 Zm00001d029050,Zm00001d029050 unchanged
Zm00001d029050_T002.exon6 1 56108259 56108366 Zm00001d029050 56107554 56110129 Zm00001d029050 Zm00001d029050,Zm00001d029050 unchanged
Zm00001d029050_T002.exon5 1 56108475 56108648 Zm00001d029050 56107554 56110129 Zm00001d029050 Zm00001d029050,Zm00001d029050 unchanged
Zm00001d029050_T002.exon4 1 56108753 56108873 Zm00001d029050 56107554 56110129 Zm00001d029050 Zm00001d029050,Zm00001d029050 unchanged
Zm00001d029050_T002.exon3 1 56108960 56109042 Zm00001d029050 56107554 56110129 Zm00001d029050 Zm00001d029050,Zm00001d029050 unchanged
Zm00001d029050_T002.exon2 1 56109138 56109854 Zm00001d029050 56107554 56110129 Zm00001d029050 Zm00001d029050,Zm00001d029050 unchanged
Zm00001d029050_T002.exon1 1 56109918 56110129 Zm00001d029050 56107554 56110129 Zm00001d029050 Zm00001d029050,Zm00001d029050 unchanged
Zm00001d029051_T001.exon1 1 56143995 56144508 Zm00001d029051 56143995 56146719 Zm00001d029051 Zm00001d029051,Zm00001d029051 unchanged
Zm00001d029051_T001.exon2 1 56144588 56144817 Zm00001d029051 56143995 56146719 Zm00001d029051 Zm00001d029051,Zm00001d029051 unchanged
Zm00001d029051_T001.exon3 1 56144927 56145854 Zm00001d029051 56143995 56146719 Zm00001d029051 Zm00001d029051,Zm00001d029051 unchanged
Zm00001d029051_T001.exon4 1 56146446 56146719 Zm00001d029051 56143995 56146719 Zm00001d029051 Zm00001d029051,Zm00001d029051 unchanged
Zm00001d029053_T007.exon3 1 56214315 56214662 Zm00001d029053 56214315 56220467 Zm00001d029053 Zm00001d029053,Zm00001d029053 unchanged
Zm00001d029053_T004.exon4 1 56215338 56215509 Zm00001d029053 56214315 56220467 Zm00001d029053 Zm00001d029053,Zm00001d029053 unchanged
Zm00001d029053_T007.exon1 1 56215937 56220467 Zm00001d029053 56214315 56220467 Zm00001d029053 Zm00001d029053,Zm00001d029053 unchanged
Zm00001d029064_T002.exon1 1 56911471 56912153 Zm00001d029064 56911471 56916782 Zm00001d029064 Zm00001d029064,Zm00001d029064 unchanged
Zm00001d029064_T002.exon2 1 56914290 56914422 Zm00001d029064 56911471 56916782 Zm00001d029064 Zm00001d029064,Zm00001d029064 unchanged
Zm00001d029064_T002.exon3 1 56915056 56915140 Zm00001d029064 56911471 56916782 Zm00001d029064 Zm00001d029064,Zm00001d029064 unchanged
Zm00001d029064_T002.exon4 1 56916094 56916782 Zm00001d029064 56911471 56916782 Zm00001d029064 Zm00001d029064,Zm00001d029064 unchanged
Zm00001d029066_T010.exon1 1 56975438 56975801 Zm00001d029066 56975438 56982268 Zm00001d029066 Zm00001d029066,Zm00001d029066 unchanged
Zm00001d029066_T010.exon2 1 56977860 56978045 Zm00001d029066 56975438 56982268 Zm00001d029066 Zm00001d029066,Zm00001d029066 unchanged
Zm00001d029066_T010.exon3 1 56978267 56978739 Zm00001d029066 56975438 56982268 Zm00001d029066 Zm00001d029066,Zm00001d029066 unchanged
Zm00001d029066_T010.exon4 1 56978835 56978937 Zm00001d029066 56975438 56982268 Zm00001d029066 Zm00001d029066,Zm00001d029066 unchanged
Zm00001d029066_T010.exon5 1 56979024 56980569 Zm00001d029066 56975438 56982268 Zm00001d029066 Zm00001d029066,Zm00001d029066 unchanged
Zm00001d029066_T010.exon6 1 56980873 56982268 Zm00001d029066 56975438 56982268 Zm00001d029066 Zm00001d029066,Zm00001d029066 unchanged
Zm00001d029067_T001.exon1 1 56999172 57000011 Zm00001d029067 56999172 57000011 Zm00001d029067 Zm00001d029067,Zm00001d029067 unchanged
Zm00001d029071_T001.exon1 1 57045275 57045843 Zm00001d029071 57045275 57045843 Zm00001d029071 Zm00001d029071,Zm00001d029071 unchanged
Zm00001d029081_T001.exon1 1 57327630 57327895 Zm00001d029081 57327630 57330297 Zm00001d029081 Zm00001d029081,Zm00001d029081 unchanged
Zm00001d029081_T001.exon2 1 57328008 57328115 Zm00001d029081 57327630 57330297 Zm00001d029081 Zm00001d029081,Zm00001d029081 unchanged
Zm00001d029081_T001.exon3 1 57328217 57328308 Zm00001d029081 57327630 57330297 Zm00001d029081 Zm00001d029081,Zm00001d029081 unchanged
Zm00001d029081_T001.exon4 1 57328450 57328531 Zm00001d029081 57327630 57330297 Zm00001d029081 Zm00001d029081,Zm00001d029081 unchanged
Zm00001d029081_T001.exon5 1 57328722 57328787 Zm00001d029081 57327630 57330297 Zm00001d029081 Zm00001d029081,Zm00001d029081 unchanged
Zm00001d029081_T001.exon6 1 57329768 57329842 Zm00001d029081 57327630 57330297 Zm00001d029081 Zm00001d029081,Zm00001d029081 unchanged
Zm00001d029081_T001.exon7 1 57329923 57329958 Zm00001d029081 57327630 57330297 Zm00001d029081 Zm00001d029081,Zm00001d029081 unchanged
Zm00001d029081_T001.exon8 1 57330054 57330297 Zm00001d029081 57327630 57330297 Zm00001d029081 Zm00001d029081,Zm00001d029081 unchanged
Zm00001d029095_T004.exon1 1 57648248 57648549 Zm00001d029095 57648248 57697308 Zm00001d029095 Zm00001d029095,Zm00001d029095 unchanged
Zm00001d029095_T014.exon2 1 57648655 57648866 Zm00001d029095 57648248 57697308 Zm00001d029095 Zm00001d029095,Zm00001d029095 unchanged
Zm00001d029095_T014.exon3 1 57659425 57659598 Zm00001d029095 57648248 57697308 Zm00001d029095 Zm00001d029095,Zm00001d029095 unchanged
Zm00001d029095_T014.exon4 1 57660231 57660296 Zm00001d029095 57648248 57697308 Zm00001d029095 Zm00001d029095,Zm00001d029095 unchanged
Zm00001d029095_T014.exon5 1 57660385 57660477 Zm00001d029095 57648248 57697308 Zm00001d029095 Zm00001d029095,Zm00001d029095 unchanged
Zm00001d029095_T014.exon6 1 57674931 57675062 Zm00001d029095 57648248 57697308 Zm00001d029095 Zm00001d029095,Zm00001d029095 unchanged
Zm00001d029095_T014.exon7 1 57675158 57675259 Zm00001d029095 57648248 57697308 Zm00001d029095 Zm00001d029095,Zm00001d029095 unchanged
Zm00001d029095_T004.exon8 1 57675355 57675533 Zm00001d029095 57648248 57697308 Zm00001d029095 Zm00001d029095,Zm00001d029095 unchanged
Zm00001d029095_T004.exon9 1 57684685 57684786 Zm00001d029095 57648248 57697308 Zm00001d029095 Zm00001d029095,Zm00001d029095 unchanged
Zm00001d029095_T002.exon11 1 57684896 57684993 Zm00001d029095 57648248 57697308 Zm00001d029095 Zm00001d029095,Zm00001d029095 unchanged
Zm00001d029095_T014.exon12 1 57685463 57685523 Zm00001d029095 57648248 57697308 Zm00001d029095 Zm00001d029095,Zm00001d029095 unchanged
Zm00001d029095_T002.exon14 1 57685607 57685669 Zm00001d029095 57648248 57697308 Zm00001d029095 Zm00001d029095,Zm00001d029095 unchanged
Zm00001d029095_T002.exon15 1 57685749 57685805 Zm00001d029095 57648248 57697308 Zm00001d029095 Zm00001d029095,Zm00001d029095 unchanged
Zm00001d029095_T002.exon16 1 57685885 57685986 Zm00001d029095 57648248 57697308 Zm00001d029095 Zm00001d029095,Zm00001d029095 unchanged
Zm00001d029095_T002.exon17 1 57686097 57686255 Zm00001d029095 57648248 57697308 Zm00001d029095 Zm00001d029095,Zm00001d029095 unchanged
Zm00001d029095_T002.exon18 1 57686378 57686509 Zm00001d029095 57648248 57697308 Zm00001d029095 Zm00001d029095,Zm00001d029095 unchanged
Zm00001d029095_T014.exon18 1 57686586 57686672 Zm00001d029095 57648248 57697308 Zm00001d029095 Zm00001d029095,Zm00001d029095 unchanged
Zm00001d029095_T014.exon19 1 57687089 57687160 Zm00001d029095 57648248 57697308 Zm00001d029095 Zm00001d029095,Zm00001d029095 unchanged
Zm00001d029095_T014.exon20 1 57694518 57694604 Zm00001d029095 57648248 57697308 Zm00001d029095 Zm00001d029095,Zm00001d029095 unchanged
Zm00001d029095_T002.exon19 1 57694679 57695129 Zm00001d029095 57648248 57697308 Zm00001d029095 Zm00001d029095,Zm00001d029095 unchanged
Zm00001d029095_T002.exon20 1 57695996 57696057 Zm00001d029095 57648248 57697308 Zm00001d029095 Zm00001d029095,Zm00001d029095 unchanged
Zm00001d029095_T002.exon21 1 57696204 57696272 Zm00001d029095 57648248 57697308 Zm00001d029095 Zm00001d029095,Zm00001d029095 unchanged
Zm00001d029095_T005.exon23 1 57696367 57697308 Zm00001d029095 57648248 57697308 Zm00001d029095 Zm00001d029095,Zm00001d029095 unchanged
Zm00001d029099_T001.exon2 1 58011744 58012369 Zm00001d029099 58011744 58012791 Zm00001d029099 Zm00001d029099,Zm00001d029099 unchanged
Zm00001d029099_T001.exon1 1 58012512 58012791 Zm00001d029099 58011744 58012791 Zm00001d029099 Zm00001d029099,Zm00001d029099 unchanged
Zm00001d029100_T001.exon1 1 58018569 58018889 Zm00001d029100 58018569 58018889 Zm00001d029100 Zm00001d029100,Zm00001d029100 unchanged
Zm00001d029107_T001.exon1 1 58280350 58280825 Zm00001d029107 58280350 58280825 Zm00001d029107 Zm00001d029107,Zm00001d029107 unchanged
Zm00001d029119_T001.exon1 1 58589788 58590178 Zm00001d029119 58589788 58590988 Zm00001d029119 Zm00001d029119,Zm00001d029119 unchanged
Zm00001d029119_T001.exon2 1 58590307 58590988 Zm00001d029119 58589788 58590988 Zm00001d029119 Zm00001d029119,Zm00001d029119 unchanged
Zm00001d029120_T017.exon28 1 58742709 58743136 Zm00001d029120 58742709 58753771 Zm00001d029120 Zm00001d029120,Zm00001d029120 unchanged
Zm00001d029120_T015.exon27 1 58743758 58743862 Zm00001d029120 58742709 58753771 Zm00001d029120 Zm00001d029120,Zm00001d029120 unchanged
Zm00001d029120_T015.exon26 1 58744046 58744105 Zm00001d029120 58742709 58753771 Zm00001d029120 Zm00001d029120,Zm00001d029120 unchanged
Zm00001d029120_T015.exon25 1 58744198 58744336 Zm00001d029120 58742709 58753771 Zm00001d029120 Zm00001d029120,Zm00001d029120 unchanged
Zm00001d029120_T015.exon24 1 58744415 58744599 Zm00001d029120 58742709 58753771 Zm00001d029120 Zm00001d029120,Zm00001d029120 unchanged
Zm00001d029120_T015.exon23 1 58744743 58744826 Zm00001d029120 58742709 58753771 Zm00001d029120 Zm00001d029120,Zm00001d029120 unchanged
Zm00001d029120_T015.exon22 1 58744906 58745028 Zm00001d029120 58742709 58753771 Zm00001d029120 Zm00001d029120,Zm00001d029120 unchanged
Zm00001d029120_T015.exon21 1 58745451 58745630 Zm00001d029120 58742709 58753771 Zm00001d029120 Zm00001d029120,Zm00001d029120 unchanged
Zm00001d029120_T015.exon20 1 58745757 58745832 Zm00001d029120 58742709 58753771 Zm00001d029120 Zm00001d029120,Zm00001d029120 unchanged
Zm00001d029120_T015.exon19 1 58745919 58746021 Zm00001d029120 58742709 58753771 Zm00001d029120 Zm00001d029120,Zm00001d029120 unchanged
Zm00001d029120_T015.exon18 1 58746095 58746170 Zm00001d029120 58742709 58753771 Zm00001d029120 Zm00001d029120,Zm00001d029120 unchanged
Zm00001d029120_T015.exon17 1 58746832 58746921 Zm00001d029120 58742709 58753771 Zm00001d029120 Zm00001d029120,Zm00001d029120 unchanged
Zm00001d029120_T033.exon10 1 58747043 58748247 Zm00001d029120 58742709 58753771 Zm00001d029120 Zm00001d029120,Zm00001d029120 unchanged
Zm00001d029120_T033.exon9 1 58748355 58748525 Zm00001d029120 58742709 58753771 Zm00001d029120 Zm00001d029120,Zm00001d029120 unchanged
Zm00001d029120_T033.exon8 1 58748608 58748678 Zm00001d029120 58742709 58753771 Zm00001d029120 Zm00001d029120,Zm00001d029120 unchanged
Zm00001d029120_T018.exon11 1 58748816 58750157 Zm00001d029120 58742709 58753771 Zm00001d029120 Zm00001d029120,Zm00001d029120 unchanged
Zm00001d029120_T025.exon10 1 58750422 58750458 Zm00001d029120 58742709 58753771 Zm00001d029120 Zm00001d029120,Zm00001d029120 unchanged
Zm00001d029120_T025.exon9 1 58750726 58750817 Zm00001d029120 58742709 58753771 Zm00001d029120 Zm00001d029120,Zm00001d029120 unchanged
Zm00001d029120_T025.exon8 1 58750917 58751038 Zm00001d029120 58742709 58753771 Zm00001d029120 Zm00001d029120,Zm00001d029120 unchanged
Zm00001d029120_T015.exon7 1 58751204 58751384 Zm00001d029120 58742709 58753771 Zm00001d029120 Zm00001d029120,Zm00001d029120 unchanged
Zm00001d029120_T015.exon6 1 58751560 58751737 Zm00001d029120 58742709 58753771 Zm00001d029120 Zm00001d029120,Zm00001d029120 unchanged
Zm00001d029120_T025.exon5 1 58752031 58752162 Zm00001d029120 58742709 58753771 Zm00001d029120 Zm00001d029120,Zm00001d029120 unchanged
Zm00001d029120_T025.exon4 1 58752232 58752348 Zm00001d029120 58742709 58753771 Zm00001d029120 Zm00001d029120,Zm00001d029120 unchanged
Zm00001d029120_T025.exon3 1 58752945 58753135 Zm00001d029120 58742709 58753771 Zm00001d029120 Zm00001d029120,Zm00001d029120 unchanged
Zm00001d029120_T025.exon2 1 58753227 58753392 Zm00001d029120 58742709 58753771 Zm00001d029120 Zm00001d029120,Zm00001d029120 unchanged
Zm00001d029120_T015.exon1 1 58753487 58753771 Zm00001d029120 58742709 58753771 Zm00001d029120 Zm00001d029120,Zm00001d029120 unchanged
Zm00001d029121_T002.exon8 1 58944824 58945273 Zm00001d029121 58944824 58953954 Zm00001d029121 Zm00001d029121,Zm00001d029121 unchanged
Zm00001d029121_T002.exon7 1 58945377 58945499 Zm00001d029121 58944824 58953954 Zm00001d029121 Zm00001d029121,Zm00001d029121 unchanged
Zm00001d029121_T002.exon6 1 58946146 58946229 Zm00001d029121 58944824 58953954 Zm00001d029121 Zm00001d029121,Zm00001d029121 unchanged
Zm00001d029121_T002.exon5 1 58946319 58946372 Zm00001d029121 58944824 58953954 Zm00001d029121 Zm00001d029121,Zm00001d029121 unchanged
Zm00001d029121_T002.exon4 1 58946560 58946633 Zm00001d029121 58944824 58953954 Zm00001d029121 Zm00001d029121,Zm00001d029121 unchanged
Zm00001d029121_T004.exon3 1 58946731 58947624 Zm00001d029121 58944824 58953954 Zm00001d029121 Zm00001d029121,Zm00001d029121 unchanged
Zm00001d029121_T003.exon2 1 58947814 58953079 Zm00001d029121 58944824 58953954 Zm00001d029121 Zm00001d029121,Zm00001d029121 unchanged
Zm00001d029121_T005.exon1 1 58953519 58953954 Zm00001d029121 58944824 58953954 Zm00001d029121 Zm00001d029121,Zm00001d029121 unchanged
Zm00001d029122_T001.exon1 1 59021967 59022404 Zm00001d029122 59021967 59022404 Zm00001d029122 Zm00001d029122,Zm00001d029122 unchanged
Zm00001d029130_T002.exon5 1 59440250 59440305 Zm00001d029130 59440250 59444961 Zm00001d029130 Zm00001d029130,Zm00001d029130 unchanged
Zm00001d029130_T002.exon4 1 59440328 59441461 Zm00001d029130 59440250 59444961 Zm00001d029130 Zm00001d029130,Zm00001d029130 unchanged
Zm00001d029130_T002.exon3 1 59442510 59443563 Zm00001d029130 59440250 59444961 Zm00001d029130 Zm00001d029130,Zm00001d029130 unchanged
Zm00001d029130_T002.exon2 1 59443587 59443984 Zm00001d029130 59440250 59444961 Zm00001d029130 Zm00001d029130,Zm00001d029130 unchanged
Zm00001d029130_T002.exon1 1 59444036 59444961 Zm00001d029130 59440250 59444961 Zm00001d029130 Zm00001d029130,Zm00001d029130 unchanged
Zm00001d029136_T001.exon8 1 60086049 60086481 Zm00001d029136 60086049 60093428 Zm00001d029136 Zm00001d029136,Zm00001d029136 unchanged
Zm00001d029136_T001.exon7 1 60087083 60087281 Zm00001d029136 60086049 60093428 Zm00001d029136 Zm00001d029136,Zm00001d029136 unchanged
Zm00001d029136_T001.exon6 1 60087394 60087770 Zm00001d029136 60086049 60093428 Zm00001d029136 Zm00001d029136,Zm00001d029136 unchanged
Zm00001d029136_T001.exon5 1 60088011 60088130 Zm00001d029136 60086049 60093428 Zm00001d029136 Zm00001d029136,Zm00001d029136 unchanged
Zm00001d029136_T001.exon4 1 60088201 60090719 Zm00001d029136 60086049 60093428 Zm00001d029136 Zm00001d029136,Zm00001d029136 unchanged
Zm00001d029136_T001.exon3 1 60090835 60090978 Zm00001d029136 60086049 60093428 Zm00001d029136 Zm00001d029136,Zm00001d029136 unchanged
Zm00001d029136_T001.exon2 1 60091316 60092179 Zm00001d029136 60086049 60093428 Zm00001d029136 Zm00001d029136,Zm00001d029136 unchanged
Zm00001d029136_T001.exon1 1 60092741 60093428 Zm00001d029136 60086049 60093428 Zm00001d029136 Zm00001d029136,Zm00001d029136 unchanged
Zm00001d029146_T001.exon1 1 60474438 60474861 Zm00001d029146 60474438 60478310 Zm00001d029146 Zm00001d029146,Zm00001d029146 unchanged
Zm00001d029146_T001.exon2 1 60474949 60475654 Zm00001d029146 60474438 60478310 Zm00001d029146 Zm00001d029146,Zm00001d029146 unchanged
Zm00001d029146_T001.exon3 1 60475692 60476595 Zm00001d029146 60474438 60478310 Zm00001d029146 Zm00001d029146,Zm00001d029146 unchanged
Zm00001d029146_T001.exon4 1 60476635 60478310 Zm00001d029146 60474438 60478310 Zm00001d029146 Zm00001d029146,Zm00001d029146 unchanged
Zm00001d029150_T001.exon1 1 60631458 60632663 Zm00001d029150 60631458 60632663 Zm00001d029150 Zm00001d029150,Zm00001d029150 unchanged
Zm00001d029155_T002.exon1 1 60830426 60830502 Zm00001d029155 60830426 60831991 Zm00001d029155 Zm00001d029155,Zm00001d029155 unchanged
Zm00001d029155_T002.exon2 1 60830580 60830706 Zm00001d029155 60830426 60831991 Zm00001d029155 Zm00001d029155,Zm00001d029155 unchanged
Zm00001d029155_T002.exon3 1 60830803 60831073 Zm00001d029155 60830426 60831991 Zm00001d029155 Zm00001d029155,Zm00001d029155 unchanged
Zm00001d029155_T003.exon3 1 60831173 60831257 Zm00001d029155 60830426 60831991 Zm00001d029155 Zm00001d029155,Zm00001d029155 unchanged
Zm00001d029155_T003.exon4 1 60831344 60831468 Zm00001d029155 60830426 60831991 Zm00001d029155 Zm00001d029155,Zm00001d029155 unchanged
Zm00001d029155_T003.exon5 1 60831556 60831627 Zm00001d029155 60830426 60831991 Zm00001d029155 Zm00001d029155,Zm00001d029155 unchanged
Zm00001d029155_T003.exon6 1 60831733 60831991 Zm00001d029155 60830426 60831991 Zm00001d029155 Zm00001d029155,Zm00001d029155 unchanged
Zm00001d029160_T001.exon7 1 60845498 60845923 Zm00001d029160 60845498 60862194 Zm00001d029160 Zm00001d029160,Zm00001d029160 unchanged
Zm00001d029160_T001.exon6 1 60858845 60859010 Zm00001d029160 60845498 60862194 Zm00001d029160 Zm00001d029160,Zm00001d029160 unchanged
Zm00001d029160_T001.exon5 1 60859032 60859139 Zm00001d029160 60845498 60862194 Zm00001d029160 Zm00001d029160,Zm00001d029160 unchanged
Zm00001d029160_T001.exon4 1 60859862 60860264 Zm00001d029160 60845498 60862194 Zm00001d029160 Zm00001d029160,Zm00001d029160 unchanged
Zm00001d029160_T001.exon3 1 60860357 60860512 Zm00001d029160 60845498 60862194 Zm00001d029160 Zm00001d029160,Zm00001d029160 unchanged
Zm00001d029160_T001.exon2 1 60861129 60861232 Zm00001d029160 60845498 60862194 Zm00001d029160 Zm00001d029160,Zm00001d029160 unchanged
Zm00001d029160_T001.exon1 1 60861582 60862194 Zm00001d029160 60845498 60862194 Zm00001d029160 Zm00001d029160,Zm00001d029160 unchanged
Zm00001d029170_T001.exon1 1 60930751 60930975 Zm00001d029170 60930751 60934311 Zm00001d029170 Zm00001d029170,Zm00001d029170 unchanged
Zm00001d029170_T001.exon2 1 60932417 60932483 Zm00001d029170 60930751 60934311 Zm00001d029170 Zm00001d029170,Zm00001d029170 unchanged
Zm00001d029170_T001.exon3 1 60932578 60932679 Zm00001d029170 60930751 60934311 Zm00001d029170 Zm00001d029170,Zm00001d029170 unchanged
Zm00001d029170_T001.exon4 1 60932785 60932880 Zm00001d029170 60930751 60934311 Zm00001d029170 Zm00001d029170,Zm00001d029170 unchanged
Zm00001d029170_T001.exon5 1 60933067 60933098 Zm00001d029170 60930751 60934311 Zm00001d029170 Zm00001d029170,Zm00001d029170 unchanged
Zm00001d029170_T002.exon6 1 60933177 60933300 Zm00001d029170 60930751 60934311 Zm00001d029170 Zm00001d029170,Zm00001d029170 unchanged
Zm00001d029170_T002.exon7 1 60933841 60933947 Zm00001d029170 60930751 60934311 Zm00001d029170 Zm00001d029170,Zm00001d029170 unchanged
Zm00001d029170_T002.exon8 1 60934054 60934311 Zm00001d029170 60930751 60934311 Zm00001d029170 Zm00001d029170,Zm00001d029170 unchanged
Zm00001d029188_T001.exon1 1 61566224 61567119 Zm00001d029188 61566224 61570528 Zm00001d029188 Zm00001d029188,Zm00001d029188 unchanged
Zm00001d029188_T007.exon2 1 61567389 61568872 Zm00001d029188 61566224 61570528 Zm00001d029188 Zm00001d029188,Zm00001d029188 unchanged
Zm00001d029188_T001.exon6 1 61569058 61569255 Zm00001d029188 61566224 61570528 Zm00001d029188 Zm00001d029188,Zm00001d029188 unchanged
Zm00001d029188_T001.exon7 1 61569338 61569419 Zm00001d029188 61566224 61570528 Zm00001d029188 Zm00001d029188,Zm00001d029188 unchanged
Zm00001d029188_T007.exon5 1 61570101 61570528 Zm00001d029188 61566224 61570528 Zm00001d029188 Zm00001d029188,Zm00001d029188 unchanged
Zm00001d029189_T001.exon5 1 61571718 61572888 Zm00001d029189 61571718 61574795 Zm00001d029189 Zm00001d029189,Zm00001d029189 unchanged
Zm00001d029189_T002.exon3 1 61573056 61573130 Zm00001d029189 61571718 61574795 Zm00001d029189 Zm00001d029189,Zm00001d029189 unchanged
Zm00001d029189_T001.exon3 1 61573606 61573691 Zm00001d029189 61571718 61574795 Zm00001d029189 Zm00001d029189,Zm00001d029189 unchanged
Zm00001d029189_T001.exon2 1 61574233 61574304 Zm00001d029189 61571718 61574795 Zm00001d029189 Zm00001d029189,Zm00001d029189 unchanged
Zm00001d029189_T001.exon1 1 61574386 61574795 Zm00001d029189 61571718 61574795 Zm00001d029189 Zm00001d029189,Zm00001d029189 unchanged
Zm00001d029195_T002.exon1 1 61777104 61778672 Zm00001d029195 61777104 61783430 Zm00001d029195 Zm00001d029195,Zm00001d029195 unchanged
Zm00001d029195_T002.exon2 1 61778959 61781082 Zm00001d029195 61777104 61783430 Zm00001d029195 Zm00001d029195,Zm00001d029195 unchanged
Zm00001d029195_T002.exon3 1 61781216 61781612 Zm00001d029195 61777104 61783430 Zm00001d029195 Zm00001d029195,Zm00001d029195 unchanged
Zm00001d029195_T002.exon4 1 61781892 61782110 Zm00001d029195 61777104 61783430 Zm00001d029195 Zm00001d029195,Zm00001d029195 unchanged
Zm00001d029195_T002.exon5 1 61782217 61782355 Zm00001d029195 61777104 61783430 Zm00001d029195 Zm00001d029195,Zm00001d029195 unchanged
Zm00001d029195_T002.exon6 1 61782459 61782710 Zm00001d029195 61777104 61783430 Zm00001d029195 Zm00001d029195,Zm00001d029195 unchanged
Zm00001d029195_T002.exon7 1 61782938 61783430 Zm00001d029195 61777104 61783430 Zm00001d029195 Zm00001d029195,Zm00001d029195 unchanged
Zm00001d029196_T001.exon14 1 61783914 61784559 Zm00001d029196 61783914 61789718 Zm00001d029196 Zm00001d029196,Zm00001d029196 unchanged
Zm00001d029196_T002.exon13 1 61784744 61784947 Zm00001d029196 61783914 61789718 Zm00001d029196 Zm00001d029196,Zm00001d029196 unchanged
Zm00001d029196_T002.exon12 1 61785037 61785226 Zm00001d029196 61783914 61789718 Zm00001d029196 Zm00001d029196,Zm00001d029196 unchanged
Zm00001d029196_T002.exon11 1 61785341 61785729 Zm00001d029196 61783914 61789718 Zm00001d029196 Zm00001d029196,Zm00001d029196 unchanged
Zm00001d029196_T002.exon10 1 61785812 61785904 Zm00001d029196 61783914 61789718 Zm00001d029196 Zm00001d029196,Zm00001d029196 unchanged
Zm00001d029196_T002.exon9 1 61786217 61786396 Zm00001d029196 61783914 61789718 Zm00001d029196 Zm00001d029196,Zm00001d029196 unchanged
Zm00001d029196_T002.exon8 1 61786488 61786551 Zm00001d029196 61783914 61789718 Zm00001d029196 Zm00001d029196,Zm00001d029196 unchanged
Zm00001d029196_T002.exon7 1 61786680 61786891 Zm00001d029196 61783914 61789718 Zm00001d029196 Zm00001d029196,Zm00001d029196 unchanged
Zm00001d029196_T002.exon6 1 61787167 61787259 Zm00001d029196 61783914 61789718 Zm00001d029196 Zm00001d029196,Zm00001d029196 unchanged
Zm00001d029196_T002.exon5 1 61787335 61787514 Zm00001d029196 61783914 61789718 Zm00001d029196 Zm00001d029196,Zm00001d029196 unchanged
Zm00001d029196_T002.exon4 1 61788183 61788318 Zm00001d029196 61783914 61789718 Zm00001d029196 Zm00001d029196,Zm00001d029196 unchanged
Zm00001d029196_T002.exon3 1 61788407 61788657 Zm00001d029196 61783914 61789718 Zm00001d029196 Zm00001d029196,Zm00001d029196 unchanged
Zm00001d029196_T001.exon2 1 61789097 61789294 Zm00001d029196 61783914 61789718 Zm00001d029196 Zm00001d029196,Zm00001d029196 unchanged
Zm00001d029196_T001.exon1 1 61789647 61789718 Zm00001d029196 61783914 61789718 Zm00001d029196 Zm00001d029196,Zm00001d029196 unchanged
Zm00001d029197_T001.exon1 1 61898636 61898798 Zm00001d029197 61898636 61901310 Zm00001d029197 Zm00001d029197,Zm00001d029197 unchanged
Zm00001d029197_T001.exon2 1 61898918 61899238 Zm00001d029197 61898636 61901310 Zm00001d029197 Zm00001d029197,Zm00001d029197 unchanged
Zm00001d029197_T001.exon3 1 61899450 61899692 Zm00001d029197 61898636 61901310 Zm00001d029197 Zm00001d029197,Zm00001d029197 unchanged
Zm00001d029197_T001.exon4 1 61900239 61901310 Zm00001d029197 61898636 61901310 Zm00001d029197 Zm00001d029197,Zm00001d029197 unchanged
Zm00001d029198_T001.exon5 1 61904101 61904561 Zm00001d029198 61904101 61906749 Zm00001d029198 Zm00001d029198,Zm00001d029198 unchanged
Zm00001d029198_T001.exon4 1 61904788 61904879 Zm00001d029198 61904101 61906749 Zm00001d029198 Zm00001d029198,Zm00001d029198 unchanged
Zm00001d029198_T001.exon3 1 61905042 61905660 Zm00001d029198 61904101 61906749 Zm00001d029198 Zm00001d029198,Zm00001d029198 unchanged
Zm00001d029198_T003.exon2 1 61906154 61906278 Zm00001d029198 61904101 61906749 Zm00001d029198 Zm00001d029198,Zm00001d029198 unchanged
Zm00001d029198_T001.exon1 1 61906383 61906749 Zm00001d029198 61904101 61906749 Zm00001d029198 Zm00001d029198,Zm00001d029198 unchanged
Zm00001d029203_T003.exon3 1 62216890 62218884 Zm00001d029203 62216890 62220440 Zm00001d029203 Zm00001d029203,Zm00001d029203 unchanged
Zm00001d029203_T001.exon2 1 62219204 62219427 Zm00001d029203 62216890 62220440 Zm00001d029203 Zm00001d029203,Zm00001d029203 unchanged
Zm00001d029203_T003.exon1 1 62220297 62220440 Zm00001d029203 62216890 62220440 Zm00001d029203 Zm00001d029203,Zm00001d029203 unchanged
Zm00001d029207_T001.exon4 1 62417036 62417445 Zm00001d029207 62417036 62418643 Zm00001d029207 Zm00001d029207,Zm00001d029207 unchanged
Zm00001d029207_T001.exon3 1 62417559 62417789 Zm00001d029207 62417036 62418643 Zm00001d029207 Zm00001d029207,Zm00001d029207 unchanged
Zm00001d029207_T001.exon2 1 62417912 62418318 Zm00001d029207 62417036 62418643 Zm00001d029207 Zm00001d029207,Zm00001d029207 unchanged
Zm00001d029207_T001.exon1 1 62418460 62418643 Zm00001d029207 62417036 62418643 Zm00001d029207 Zm00001d029207,Zm00001d029207 unchanged
Zm00001d029208_T001.exon1 1 62419477 62419975 Zm00001d029208 62419477 62427352 Zm00001d029208 Zm00001d029208,Zm00001d029208 unchanged
Zm00001d029208_T001.exon2 1 62420282 62420388 Zm00001d029208 62419477 62427352 Zm00001d029208 Zm00001d029208,Zm00001d029208 unchanged
Zm00001d029208_T001.exon3 1 62425409 62425517 Zm00001d029208 62419477 62427352 Zm00001d029208 Zm00001d029208,Zm00001d029208 unchanged
Zm00001d029208_T001.exon4 1 62425605 62425766 Zm00001d029208 62419477 62427352 Zm00001d029208 Zm00001d029208,Zm00001d029208 unchanged
Zm00001d029208_T001.exon5 1 62426035 62426208 Zm00001d029208 62419477 62427352 Zm00001d029208 Zm00001d029208,Zm00001d029208 unchanged
Zm00001d029208_T001.exon6 1 62426945 62427352 Zm00001d029208 62419477 62427352 Zm00001d029208 Zm00001d029208,Zm00001d029208 unchanged
Zm00001d029209_T001.exon1 1 62462278 62463519 Zm00001d029209 62462278 62466731 Zm00001d029209 Zm00001d029209,Zm00001d029209 unchanged
Zm00001d029209_T001.exon2 1 62464215 62464379 Zm00001d029209 62462278 62466731 Zm00001d029209 Zm00001d029209,Zm00001d029209 unchanged
Zm00001d029209_T001.exon3 1 62464475 62464640 Zm00001d029209 62462278 62466731 Zm00001d029209 Zm00001d029209,Zm00001d029209 unchanged
Zm00001d029209_T001.exon4 1 62464734 62464847 Zm00001d029209 62462278 62466731 Zm00001d029209 Zm00001d029209,Zm00001d029209 unchanged
Zm00001d029209_T001.exon5 1 62465158 62465351 Zm00001d029209 62462278 62466731 Zm00001d029209 Zm00001d029209,Zm00001d029209 unchanged
Zm00001d029209_T003.exon6 1 62465448 62465527 Zm00001d029209 62462278 62466731 Zm00001d029209 Zm00001d029209,Zm00001d029209 unchanged
Zm00001d029209_T003.exon7 1 62465610 62465694 Zm00001d029209 62462278 62466731 Zm00001d029209 Zm00001d029209,Zm00001d029209 unchanged
Zm00001d029209_T003.exon8 1 62465844 62466731 Zm00001d029209 62462278 62466731 Zm00001d029209 Zm00001d029209,Zm00001d029209 unchanged
Zm00001d029211_T001.exon1 1 62490387 62490650 Zm00001d029211 62490387 62493912 Zm00001d029211 Zm00001d029211,Zm00001d029211 unchanged
Zm00001d029211_T001.exon2 1 62491645 62491809 Zm00001d029211 62490387 62493912 Zm00001d029211 Zm00001d029211,Zm00001d029211 unchanged
Zm00001d029211_T001.exon3 1 62491920 62492085 Zm00001d029211 62490387 62493912 Zm00001d029211 Zm00001d029211,Zm00001d029211 unchanged
Zm00001d029211_T001.exon4 1 62492196 62492312 Zm00001d029211 62490387 62493912 Zm00001d029211 Zm00001d029211,Zm00001d029211 unchanged
Zm00001d029211_T001.exon5 1 62492466 62492659 Zm00001d029211 62490387 62493912 Zm00001d029211 Zm00001d029211,Zm00001d029211 unchanged
Zm00001d029211_T001.exon6 1 62492740 62492846 Zm00001d029211 62490387 62493912 Zm00001d029211 Zm00001d029211,Zm00001d029211 unchanged
Zm00001d029211_T001.exon7 1 62492951 62493020 Zm00001d029211 62490387 62493912 Zm00001d029211 Zm00001d029211,Zm00001d029211 unchanged
Zm00001d029211_T002.exon8 1 62493111 62493912 Zm00001d029211 62490387 62493912 Zm00001d029211 Zm00001d029211,Zm00001d029211 unchanged
Zm00001d029215_T002.exon1 1 62728602 62729039 Zm00001d029215 62728602 62739088 Zm00001d029215 Zm00001d029215,Zm00001d029215 unchanged
Zm00001d029215_T007.exon2 1 62729208 62729326 Zm00001d029215 62728602 62739088 Zm00001d029215 Zm00001d029215,Zm00001d029215 unchanged
Zm00001d029215_T015.exon2 1 62729478 62729577 Zm00001d029215 62728602 62739088 Zm00001d029215 Zm00001d029215,Zm00001d029215 unchanged
Zm00001d029215_T012.exon3 1 62729691 62730086 Zm00001d029215 62728602 62739088 Zm00001d029215 Zm00001d029215,Zm00001d029215 unchanged
Zm00001d029215_T015.exon5 1 62730171 62730348 Zm00001d029215 62728602 62739088 Zm00001d029215 Zm00001d029215,Zm00001d029215 unchanged
Zm00001d029215_T015.exon6 1 62730437 62730569 Zm00001d029215 62728602 62739088 Zm00001d029215 Zm00001d029215,Zm00001d029215 unchanged
Zm00001d029215_T015.exon7 1 62731524 62731683 Zm00001d029215 62728602 62739088 Zm00001d029215 Zm00001d029215,Zm00001d029215 unchanged
Zm00001d029215_T015.exon8 1 62731759 62731915 Zm00001d029215 62728602 62739088 Zm00001d029215 Zm00001d029215,Zm00001d029215 unchanged
Zm00001d029215_T015.exon9 1 62731990 62732093 Zm00001d029215 62728602 62739088 Zm00001d029215 Zm00001d029215,Zm00001d029215 unchanged
Zm00001d029215_T015.exon10 1 62732184 62732342 Zm00001d029215 62728602 62739088 Zm00001d029215 Zm00001d029215,Zm00001d029215 unchanged
Zm00001d029215_T015.exon11 1 62733021 62733089 Zm00001d029215 62728602 62739088 Zm00001d029215 Zm00001d029215,Zm00001d029215 unchanged
Zm00001d029215_T015.exon12 1 62733174 62733242 Zm00001d029215 62728602 62739088 Zm00001d029215 Zm00001d029215,Zm00001d029215 unchanged
Zm00001d029215_T015.exon13 1 62733400 62733537 Zm00001d029215 62728602 62739088 Zm00001d029215 Zm00001d029215,Zm00001d029215 unchanged
Zm00001d029215_T015.exon14 1 62734010 62734138 Zm00001d029215 62728602 62739088 Zm00001d029215 Zm00001d029215,Zm00001d029215 unchanged
Zm00001d029215_T015.exon15 1 62734788 62734938 Zm00001d029215 62728602 62739088 Zm00001d029215 Zm00001d029215,Zm00001d029215 unchanged
Zm00001d029215_T015.exon16 1 62735074 62735084 Zm00001d029215 62728602 62739088 Zm00001d029215 Zm00001d029215,Zm00001d029215 unchanged
Zm00001d029215_T015.exon17 1 62735174 62735314 Zm00001d029215 62728602 62739088 Zm00001d029215 Zm00001d029215,Zm00001d029215 unchanged
Zm00001d029215_T015.exon18 1 62735404 62735529 Zm00001d029215 62728602 62739088 Zm00001d029215 Zm00001d029215,Zm00001d029215 unchanged
Zm00001d029215_T015.exon20 1 62736246 62736344 Zm00001d029215 62728602 62739088 Zm00001d029215 Zm00001d029215,Zm00001d029215 unchanged
Zm00001d029215_T011.exon21 1 62736446 62736674 Zm00001d029215 62728602 62739088 Zm00001d029215 Zm00001d029215,Zm00001d029215 unchanged
Zm00001d029215_T015.exon23 1 62737321 62737517 Zm00001d029215 62728602 62739088 Zm00001d029215 Zm00001d029215,Zm00001d029215 unchanged
Zm00001d029215_T012.exon21 1 62738588 62739088 Zm00001d029215 62728602 62739088 Zm00001d029215 Zm00001d029215,Zm00001d029215 unchanged
Zm00001d029216_T001.exon1 1 62739706 62742756 Zm00001d029216 62739706 62742756 Zm00001d029216 Zm00001d029216,Zm00001d029216 unchanged
Zm00001d029228_T001.exon1 1 63142997 63143148 Zm00001d029228 63142997 63153057 Zm00001d029228 Zm00001d029228,Zm00001d029228 unchanged
Zm00001d029228_T001.exon2 1 63144509 63144717 Zm00001d029228 63142997 63153057 Zm00001d029228 Zm00001d029228,Zm00001d029228 unchanged
Zm00001d029228_T001.exon3 1 63145135 63145392 Zm00001d029228 63142997 63153057 Zm00001d029228 Zm00001d029228,Zm00001d029228 unchanged
Zm00001d029228_T001.exon4 1 63147001 63147101 Zm00001d029228 63142997 63153057 Zm00001d029228 Zm00001d029228,Zm00001d029228 unchanged
Zm00001d029228_T002.exon3 1 63147515 63147688 Zm00001d029228 63142997 63153057 Zm00001d029228 Zm00001d029228,Zm00001d029228 unchanged
Zm00001d029228_T001.exon6 1 63148438 63148687 Zm00001d029228 63142997 63153057 Zm00001d029228 Zm00001d029228,Zm00001d029228 unchanged
Zm00001d029228_T002.exon6 1 63148770 63148998 Zm00001d029228 63142997 63153057 Zm00001d029228 Zm00001d029228,Zm00001d029228 unchanged
Zm00001d029228_T002.exon7 1 63149082 63149210 Zm00001d029228 63142997 63153057 Zm00001d029228 Zm00001d029228,Zm00001d029228 unchanged
Zm00001d029228_T002.exon8 1 63149290 63149999 Zm00001d029228 63142997 63153057 Zm00001d029228 Zm00001d029228,Zm00001d029228 unchanged
Zm00001d029228_T002.exon9 1 63150090 63150251 Zm00001d029228 63142997 63153057 Zm00001d029228 Zm00001d029228,Zm00001d029228 unchanged
Zm00001d029228_T002.exon10 1 63150488 63150587 Zm00001d029228 63142997 63153057 Zm00001d029228 Zm00001d029228,Zm00001d029228 unchanged
Zm00001d029228_T002.exon11 1 63151206 63151315 Zm00001d029228 63142997 63153057 Zm00001d029228 Zm00001d029228,Zm00001d029228 unchanged
Zm00001d029228_T002.exon12 1 63151478 63151674 Zm00001d029228 63142997 63153057 Zm00001d029228 Zm00001d029228,Zm00001d029228 unchanged
Zm00001d029228_T002.exon13 1 63152017 63152066 Zm00001d029228 63142997 63153057 Zm00001d029228 Zm00001d029228,Zm00001d029228 unchanged
Zm00001d029228_T002.exon14 1 63152187 63152337 Zm00001d029228 63142997 63153057 Zm00001d029228 Zm00001d029228,Zm00001d029228 unchanged
Zm00001d029228_T002.exon15 1 63152426 63152511 Zm00001d029228 63142997 63153057 Zm00001d029228 Zm00001d029228,Zm00001d029228 unchanged
Zm00001d029228_T002.exon16 1 63152650 63152754 Zm00001d029228 63142997 63153057 Zm00001d029228 Zm00001d029228,Zm00001d029228 unchanged
Zm00001d029228_T002.exon17 1 63152841 63153057 Zm00001d029228 63142997 63153057 Zm00001d029228 Zm00001d029228,Zm00001d029228 unchanged
Zm00001d029229_T001.exon1 1 63204439 63204717 Zm00001d029229 63204439 63204717 Zm00001d029229 Zm00001d029229,Zm00001d029229 unchanged
Zm00001d029230_T001.exon1 1 63208323 63208329 Zm00001d029230 63208323 63209490 Zm00001d029230 Zm00001d029230,Zm00001d029230 unchanged
Zm00001d029230_T001.exon2 1 63208479 63208651 Zm00001d029230 63208323 63209490 Zm00001d029230 Zm00001d029230,Zm00001d029230 unchanged
Zm00001d029230_T001.exon3 1 63208783 63208956 Zm00001d029230 63208323 63209490 Zm00001d029230 Zm00001d029230,Zm00001d029230 unchanged
Zm00001d029230_T001.exon4 1 63209042 63209115 Zm00001d029230 63208323 63209490 Zm00001d029230 Zm00001d029230,Zm00001d029230 unchanged
Zm00001d029230_T001.exon5 1 63209385 63209490 Zm00001d029230 63208323 63209490 Zm00001d029230 Zm00001d029230,Zm00001d029230 unchanged
Zm00001d029232_T001.exon2 1 63237376 63238029 Zm00001d029232 63237376 63240402 Zm00001d029232 Zm00001d029232,Zm00001d029232 unchanged
Zm00001d029232_T001.exon1 1 63239701 63240402 Zm00001d029232 63237376 63240402 Zm00001d029232 Zm00001d029232,Zm00001d029232 unchanged
Zm00001d029237_T009.exon1 1 63318149 63318508 Zm00001d029237 63318149 63324927 Zm00001d029237 Zm00001d029237,Zm00001d029237 unchanged
Zm00001d029237_T009.exon2 1 63318629 63319025 Zm00001d029237 63318149 63324927 Zm00001d029237 Zm00001d029237,Zm00001d029237 unchanged
Zm00001d029237_T009.exon3 1 63319142 63319368 Zm00001d029237 63318149 63324927 Zm00001d029237 Zm00001d029237,Zm00001d029237 unchanged
Zm00001d029237_T009.exon4 1 63319468 63322047 Zm00001d029237 63318149 63324927 Zm00001d029237 Zm00001d029237,Zm00001d029237 unchanged
Zm00001d029237_T009.exon5 1 63322282 63322531 Zm00001d029237 63318149 63324927 Zm00001d029237 Zm00001d029237,Zm00001d029237 unchanged
Zm00001d029237_T009.exon6 1 63322615 63322747 Zm00001d029237 63318149 63324927 Zm00001d029237 Zm00001d029237,Zm00001d029237 unchanged
Zm00001d029237_T009.exon7 1 63323063 63323121 Zm00001d029237 63318149 63324927 Zm00001d029237 Zm00001d029237,Zm00001d029237 unchanged
Zm00001d029237_T009.exon8 1 63323217 63323314 Zm00001d029237 63318149 63324927 Zm00001d029237 Zm00001d029237,Zm00001d029237 unchanged
Zm00001d029237_T009.exon9 1 63324626 63324927 Zm00001d029237 63318149 63324927 Zm00001d029237 Zm00001d029237,Zm00001d029237 unchanged
Zm00001d029238_T001.exon1 1 63325315 63325523 Zm00001d029238 63325315 63328026 Zm00001d029238 Zm00001d029238,Zm00001d029238 unchanged
Zm00001d029238_T001.exon2 1 63327340 63327496 Zm00001d029238 63325315 63328026 Zm00001d029238 Zm00001d029238,Zm00001d029238 unchanged
Zm00001d029238_T001.exon3 1 63327586 63328026 Zm00001d029238 63325315 63328026 Zm00001d029238 Zm00001d029238,Zm00001d029238 unchanged
Zm00001d029247_T001.exon1 1 63590574 63593240 Zm00001d029247 63590574 63593240 Zm00001d029247 Zm00001d029247,Zm00001d029247 unchanged
Zm00001d029251_T001.exon13 1 63834316 63834629 Zm00001d029251 63834316 63858602 Zm00001d029251 Zm00001d029251,Zm00001d029251 unchanged
Zm00001d029251_T001.exon12 1 63834802 63834916 Zm00001d029251 63834316 63858602 Zm00001d029251 Zm00001d029251,Zm00001d029251 unchanged
Zm00001d029251_T001.exon11 1 63834993 63835052 Zm00001d029251 63834316 63858602 Zm00001d029251 Zm00001d029251,Zm00001d029251 unchanged
Zm00001d029251_T001.exon10 1 63835266 63835319 Zm00001d029251 63834316 63858602 Zm00001d029251 Zm00001d029251,Zm00001d029251 unchanged
Zm00001d029251_T001.exon9 1 63848853 63849046 Zm00001d029251 63834316 63858602 Zm00001d029251 Zm00001d029251,Zm00001d029251 unchanged
Zm00001d029251_T001.exon8 1 63849119 63849701 Zm00001d029251 63834316 63858602 Zm00001d029251 Zm00001d029251,Zm00001d029251 unchanged
Zm00001d029251_T001.exon7 1 63856683 63856747 Zm00001d029251 63834316 63858602 Zm00001d029251 Zm00001d029251,Zm00001d029251 unchanged
Zm00001d029251_T001.exon6 1 63856828 63856903 Zm00001d029251 63834316 63858602 Zm00001d029251 Zm00001d029251,Zm00001d029251 unchanged
Zm00001d029251_T001.exon5 1 63856989 63857289 Zm00001d029251 63834316 63858602 Zm00001d029251 Zm00001d029251,Zm00001d029251 unchanged
Zm00001d029251_T001.exon4 1 63857378 63857437 Zm00001d029251 63834316 63858602 Zm00001d029251 Zm00001d029251,Zm00001d029251 unchanged
Zm00001d029251_T001.exon3 1 63857523 63857612 Zm00001d029251 63834316 63858602 Zm00001d029251 Zm00001d029251,Zm00001d029251 unchanged
Zm00001d029251_T001.exon2 1 63858008 63858070 Zm00001d029251 63834316 63858602 Zm00001d029251 Zm00001d029251,Zm00001d029251 unchanged
Zm00001d029251_T001.exon1 1 63858215 63858602 Zm00001d029251 63834316 63858602 Zm00001d029251 Zm00001d029251,Zm00001d029251 unchanged
Zm00001d029252_T001.exon1 1 63839696 63839904 Zm00001d029252 63839696 63841358 Zm00001d029252 Zm00001d029252,Zm00001d029252 unchanged
Zm00001d029252_T001.exon2 1 63840093 63840509 Zm00001d029252 63839696 63841358 Zm00001d029252 Zm00001d029252,Zm00001d029252 unchanged
Zm00001d029252_T001.exon3 1 63840663 63840713 Zm00001d029252 63839696 63841358 Zm00001d029252 Zm00001d029252,Zm00001d029252 unchanged
Zm00001d029252_T001.exon4 1 63840824 63840911 Zm00001d029252 63839696 63841358 Zm00001d029252 Zm00001d029252,Zm00001d029252 unchanged
Zm00001d029252_T001.exon5 1 63841086 63841210 Zm00001d029252 63839696 63841358 Zm00001d029252 Zm00001d029252,Zm00001d029252 unchanged
Zm00001d029252_T001.exon6 1 63841288 63841358 Zm00001d029252 63839696 63841358 Zm00001d029252 Zm00001d029252,Zm00001d029252 unchanged
Zm00001d029254_T001.exon18 1 63859845 63860295 Zm00001d029254 63859845 63864152 Zm00001d029254 Zm00001d029254,Zm00001d029254 unchanged
Zm00001d029254_T002.exon8 1 63860471 63860585 Zm00001d029254 63859845 63864152 Zm00001d029254 Zm00001d029254,Zm00001d029254 unchanged
Zm00001d029254_T001.exon16 1 63860693 63860752 Zm00001d029254 63859845 63864152 Zm00001d029254 Zm00001d029254,Zm00001d029254 unchanged
Zm00001d029254_T001.exon15 1 63860958 63861011 Zm00001d029254 63859845 63864152 Zm00001d029254 Zm00001d029254,Zm00001d029254 unchanged
Zm00001d029254_T001.exon14 1 63861216 63861275 Zm00001d029254 63859845 63864152 Zm00001d029254 Zm00001d029254,Zm00001d029254 unchanged
Zm00001d029254_T001.exon13 1 63861361 63861423 Zm00001d029254 63859845 63864152 Zm00001d029254 Zm00001d029254,Zm00001d029254 unchanged
Zm00001d029254_T001.exon12 1 63861498 63861541 Zm00001d029254 63859845 63864152 Zm00001d029254 Zm00001d029254,Zm00001d029254 unchanged
Zm00001d029254_T001.exon11 1 63861624 63861708 Zm00001d029254 63859845 63864152 Zm00001d029254 Zm00001d029254,Zm00001d029254 unchanged
Zm00001d029254_T001.exon10 1 63861806 63861886 Zm00001d029254 63859845 63864152 Zm00001d029254 Zm00001d029254,Zm00001d029254 unchanged
Zm00001d029254_T001.exon9 1 63861967 63862059 Zm00001d029254 63859845 63864152 Zm00001d029254 Zm00001d029254,Zm00001d029254 unchanged
Zm00001d029254_T001.exon8 1 63862268 63862332 Zm00001d029254 63859845 63864152 Zm00001d029254 Zm00001d029254,Zm00001d029254 unchanged
Zm00001d029254_T001.exon7 1 63862418 63862493 Zm00001d029254 63859845 63864152 Zm00001d029254 Zm00001d029254,Zm00001d029254 unchanged
Zm00001d029254_T001.exon6 1 63862578 63862643 Zm00001d029254 63859845 63864152 Zm00001d029254 Zm00001d029254,Zm00001d029254 unchanged
Zm00001d029254_T001.exon5 1 63862787 63862852 Zm00001d029254 63859845 63864152 Zm00001d029254 Zm00001d029254,Zm00001d029254 unchanged
Zm00001d029254_T001.exon4 1 63862937 63862996 Zm00001d029254 63859845 63864152 Zm00001d029254 Zm00001d029254,Zm00001d029254 unchanged
Zm00001d029254_T001.exon3 1 63863085 63863174 Zm00001d029254 63859845 63864152 Zm00001d029254 Zm00001d029254,Zm00001d029254 unchanged
Zm00001d029254_T001.exon2 1 63863411 63863473 Zm00001d029254 63859845 63864152 Zm00001d029254 Zm00001d029254,Zm00001d029254 unchanged
Zm00001d029254_T001.exon1 1 63863777 63864152 Zm00001d029254 63859845 63864152 Zm00001d029254 Zm00001d029254,Zm00001d029254 unchanged
Zm00001d029255_T001.exon1 1 63865739 63867379 Zm00001d029255 63865739 63867379 Zm00001d029255 Zm00001d029255,Zm00001d029255 unchanged
Zm00001d029256_T003.exon1 1 63867544 63867872 Zm00001d029256 63867544 63873593 Zm00001d029256 Zm00001d029256,Zm00001d029256 unchanged
Zm00001d029256_T003.exon2 1 63868911 63868988 Zm00001d029256 63867544 63873593 Zm00001d029256 Zm00001d029256,Zm00001d029256 unchanged
Zm00001d029256_T003.exon3 1 63870115 63870279 Zm00001d029256 63867544 63873593 Zm00001d029256 Zm00001d029256,Zm00001d029256 unchanged
Zm00001d029256_T003.exon4 1 63870397 63870458 Zm00001d029256 63867544 63873593 Zm00001d029256 Zm00001d029256,Zm00001d029256 unchanged
Zm00001d029256_T004.exon5 1 63870537 63872531 Zm00001d029256 63867544 63873593 Zm00001d029256 Zm00001d029256,Zm00001d029256 unchanged
Zm00001d029256_T003.exon7 1 63872631 63873593 Zm00001d029256 63867544 63873593 Zm00001d029256 Zm00001d029256,Zm00001d029256 unchanged
Zm00001d029257_T001.exon1 1 63916533 63917166 Zm00001d029257 63916533 63917166 Zm00001d029257 Zm00001d029257,Zm00001d029257 unchanged
Zm00001d029263_T001.exon3 1 64042656 64043174 Zm00001d029263 64042656 64045687 Zm00001d029263 Zm00001d029263,Zm00001d029263 unchanged
Zm00001d029263_T001.exon2 1 64044584 64044723 Zm00001d029263 64042656 64045687 Zm00001d029263 Zm00001d029263,Zm00001d029263 unchanged
Zm00001d029263_T001.exon1 1 64045461 64045687 Zm00001d029263 64042656 64045687 Zm00001d029263 Zm00001d029263,Zm00001d029263 unchanged
Zm00001d029286_T001.exon1 1 64849409 64852344 Zm00001d029286 64849409 64853265 Zm00001d029286 Zm00001d029286,Zm00001d029286 unchanged
Zm00001d029286_T001.exon2 1 64852442 64853265 Zm00001d029286 64849409 64853265 Zm00001d029286 Zm00001d029286,Zm00001d029286 unchanged
Zm00001d029293_T001.exon3 1 65078005 65078505 Zm00001d029293 65078005 65079230 Zm00001d029293 Zm00001d029293,Zm00001d029293 unchanged
Zm00001d029293_T001.exon2 1 65078811 65078940 Zm00001d029293 65078005 65079230 Zm00001d029293 Zm00001d029293,Zm00001d029293 unchanged
Zm00001d029293_T001.exon1 1 65079139 65079230 Zm00001d029293 65078005 65079230 Zm00001d029293 Zm00001d029293,Zm00001d029293 unchanged
Zm00001d029305_T001.exon5 1 65548177 65548288 Zm00001d029305 65548177 65549507 Zm00001d029305 Zm00001d029305,Zm00001d029305 unchanged
Zm00001d029305_T001.exon4 1 65548388 65548507 Zm00001d029305 65548177 65549507 Zm00001d029305 Zm00001d029305,Zm00001d029305 unchanged
Zm00001d029305_T001.exon3 1 65548616 65548783 Zm00001d029305 65548177 65549507 Zm00001d029305 Zm00001d029305,Zm00001d029305 unchanged
Zm00001d029305_T001.exon2 1 65549243 65549320 Zm00001d029305 65548177 65549507 Zm00001d029305 Zm00001d029305,Zm00001d029305 unchanged
Zm00001d029305_T001.exon1 1 65549494 65549507 Zm00001d029305 65548177 65549507 Zm00001d029305 Zm00001d029305,Zm00001d029305 unchanged
Zm00001d029309_T001.exon2 1 65571539 65572173 Zm00001d029309 65571539 65572515 Zm00001d029309 Zm00001d029309,Zm00001d029309 unchanged
Zm00001d029309_T001.exon1 1 65572271 65572515 Zm00001d029309 65571539 65572515 Zm00001d029309 Zm00001d029309,Zm00001d029309 unchanged
Zm00001d029310_T001.exon3 1 65573598 65573744 Zm00001d029310 65573598 65574338 Zm00001d029310 Zm00001d029310,Zm00001d029310 unchanged
Zm00001d029310_T001.exon2 1 65573856 65574046 Zm00001d029310 65573598 65574338 Zm00001d029310 Zm00001d029310,Zm00001d029310 unchanged
Zm00001d029310_T001.exon1 1 65574139 65574338 Zm00001d029310 65573598 65574338 Zm00001d029310 Zm00001d029310,Zm00001d029310 unchanged
Zm00001d029313_T001.exon1 1 65609791 65610093 Zm00001d029313 65609791 65618895 Zm00001d029313 Zm00001d029313,Zm00001d029313 unchanged
Zm00001d029313_T001.exon2 1 65610552 65610757 Zm00001d029313 65609791 65618895 Zm00001d029313 Zm00001d029313,Zm00001d029313 unchanged
Zm00001d029313_T001.exon3 1 65616702 65616810 Zm00001d029313 65609791 65618895 Zm00001d029313 Zm00001d029313,Zm00001d029313 unchanged
Zm00001d029313_T001.exon4 1 65617273 65618199 Zm00001d029313 65609791 65618895 Zm00001d029313 Zm00001d029313,Zm00001d029313 unchanged
Zm00001d029313_T001.exon5 1 65618247 65618322 Zm00001d029313 65609791 65618895 Zm00001d029313 Zm00001d029313,Zm00001d029313 unchanged
Zm00001d029313_T001.exon6 1 65618431 65618805 Zm00001d029313 65609791 65618895 Zm00001d029313 Zm00001d029313,Zm00001d029313 unchanged
Zm00001d029313_T001.exon7 1 65618828 65618895 Zm00001d029313 65609791 65618895 Zm00001d029313 Zm00001d029313,Zm00001d029313 unchanged
Zm00001d029314_T001.exon2 1 65618909 65619657 Zm00001d029314 65618909 65621774 Zm00001d029314 Zm00001d029314,Zm00001d029314 unchanged
Zm00001d029314_T001.exon1 1 65620845 65621774 Zm00001d029314 65618909 65621774 Zm00001d029314 Zm00001d029314,Zm00001d029314 unchanged
Zm00001d029320_T001.exon1 1 65851496 65852431 Zm00001d029320 65851496 65852431 Zm00001d029320 Zm00001d029320,Zm00001d029320 unchanged
Zm00001d029321_T001.exon2 1 65854876 65855624 Zm00001d029321 65854876 65856973 Zm00001d029321 Zm00001d029321,Zm00001d029321 unchanged
Zm00001d029321_T001.exon1 1 65855960 65856973 Zm00001d029321 65854876 65856973 Zm00001d029321 Zm00001d029321,Zm00001d029321 unchanged
Zm00001d029330_T001.exon1 1 66249983 66250231 Zm00001d029330 66249983 66251264 Zm00001d029330 Zm00001d029330,Zm00001d029330 unchanged
Zm00001d029330_T001.exon2 1 66251094 66251264 Zm00001d029330 66249983 66251264 Zm00001d029330 Zm00001d029330,Zm00001d029330 unchanged
Zm00001d029336_T010.exon1 1 66388293 66389867 Zm00001d029336 66388293 66393032 Zm00001d029336 Zm00001d029336,Zm00001d029336 unchanged
Zm00001d029336_T010.exon2 1 66389921 66390198 Zm00001d029336 66388293 66393032 Zm00001d029336 Zm00001d029336,Zm00001d029336 unchanged
Zm00001d029336_T007.exon4 1 66390285 66390579 Zm00001d029336 66388293 66393032 Zm00001d029336 Zm00001d029336,Zm00001d029336 unchanged
Zm00001d029336_T007.exon5 1 66390668 66391057 Zm00001d029336 66388293 66393032 Zm00001d029336 Zm00001d029336,Zm00001d029336 unchanged
Zm00001d029336_T007.exon6 1 66392089 66392166 Zm00001d029336 66388293 66393032 Zm00001d029336 Zm00001d029336,Zm00001d029336 unchanged
Zm00001d029336_T010.exon6 1 66392254 66393032 Zm00001d029336 66388293 66393032 Zm00001d029336 Zm00001d029336,Zm00001d029336 unchanged
Zm00001d029337_T001.exon1 1 66484843 66484986 Zm00001d029337 66484843 66507855 Zm00001d029337 Zm00001d029337,Zm00001d029337 unchanged
Zm00001d029337_T001.exon2 1 66506484 66506572 Zm00001d029337 66484843 66507855 Zm00001d029337 Zm00001d029337,Zm00001d029337 unchanged
Zm00001d029337_T001.exon3 1 66506994 66507071 Zm00001d029337 66484843 66507855 Zm00001d029337 Zm00001d029337,Zm00001d029337 unchanged
Zm00001d029337_T001.exon4 1 66507159 66507855 Zm00001d029337 66484843 66507855 Zm00001d029337 Zm00001d029337,Zm00001d029337 unchanged
Zm00001d029340_T004.exon1 1 66593188 66594694 Zm00001d029340 66593188 66594827 Zm00001d029340 Zm00001d029340,Zm00001d029340 unchanged
Zm00001d029340_T004.exon2 1 66594719 66594827 Zm00001d029340 66593188 66594827 Zm00001d029340 Zm00001d029340,Zm00001d029340 unchanged
Zm00001d029353_T003.exon3 1 67108827 67109460 Zm00001d029353 67108827 67116860 Zm00001d029353 Zm00001d029353,Zm00001d029353 unchanged
Zm00001d029353_T003.exon2 1 67109899 67110016 Zm00001d029353 67108827 67116860 Zm00001d029353 Zm00001d029353,Zm00001d029353 unchanged
Zm00001d029353_T003.exon1 1 67116093 67116860 Zm00001d029353 67108827 67116860 Zm00001d029353 Zm00001d029353,Zm00001d029353 unchanged
Zm00001d029358_T001.exon4 1 67299416 67299430 Zm00001d029358 67299416 67300911 Zm00001d029358 Zm00001d029358,Zm00001d029358 unchanged
Zm00001d029358_T001.exon3 1 67299864 67299985 Zm00001d029358 67299416 67300911 Zm00001d029358 Zm00001d029358,Zm00001d029358 unchanged
Zm00001d029358_T001.exon2 1 67300090 67300408 Zm00001d029358 67299416 67300911 Zm00001d029358 Zm00001d029358,Zm00001d029358 unchanged
Zm00001d029358_T001.exon1 1 67300711 67300911 Zm00001d029358 67299416 67300911 Zm00001d029358 Zm00001d029358,Zm00001d029358 unchanged
Zm00001d029365_T002.exon1 1 67595337 67595776 Zm00001d029365 67595337 67598034 Zm00001d029365 Zm00001d029365,Zm00001d029365 unchanged
Zm00001d029365_T001.exon2 1 67596118 67598034 Zm00001d029365 67595337 67598034 Zm00001d029365 Zm00001d029365,Zm00001d029365 unchanged
Zm00001d029378_T007.exon1 1 68244924 68245372 Zm00001d029378 68244924 68250776 Zm00001d029378 Zm00001d029378,Zm00001d029378 unchanged
Zm00001d029378_T007.exon2 1 68245643 68247126 Zm00001d029378 68244924 68250776 Zm00001d029378 Zm00001d029378,Zm00001d029378 unchanged
Zm00001d029378_T007.exon3 1 68247217 68247496 Zm00001d029378 68244924 68250776 Zm00001d029378 Zm00001d029378,Zm00001d029378 unchanged
Zm00001d029378_T004.exon6 1 68247592 68247663 Zm00001d029378 68244924 68250776 Zm00001d029378 Zm00001d029378,Zm00001d029378 unchanged
Zm00001d029378_T004.exon7 1 68248192 68248408 Zm00001d029378 68244924 68250776 Zm00001d029378 Zm00001d029378,Zm00001d029378 unchanged
Zm00001d029378_T004.exon8 1 68248526 68248794 Zm00001d029378 68244924 68250776 Zm00001d029378 Zm00001d029378,Zm00001d029378 unchanged
Zm00001d029378_T001.exon8 1 68249094 68250163 Zm00001d029378 68244924 68250776 Zm00001d029378 Zm00001d029378,Zm00001d029378 unchanged
Zm00001d029378_T001.exon9 1 68250241 68250776 Zm00001d029378 68244924 68250776 Zm00001d029378 Zm00001d029378,Zm00001d029378 unchanged
Zm00001d029380_T002.exon11 1 68392424 68392826 Zm00001d029380 68392424 68396618 Zm00001d029380 Zm00001d029380,Zm00001d029380 unchanged
Zm00001d029380_T002.exon10 1 68392921 68393094 Zm00001d029380 68392424 68396618 Zm00001d029380 Zm00001d029380,Zm00001d029380 unchanged
Zm00001d029380_T002.exon9 1 68393211 68393279 Zm00001d029380 68392424 68396618 Zm00001d029380 Zm00001d029380,Zm00001d029380 unchanged
Zm00001d029380_T002.exon8 1 68393629 68393700 Zm00001d029380 68392424 68396618 Zm00001d029380 Zm00001d029380,Zm00001d029380 unchanged
Zm00001d029380_T002.exon7 1 68394192 68394461 Zm00001d029380 68392424 68396618 Zm00001d029380 Zm00001d029380,Zm00001d029380 unchanged
Zm00001d029380_T002.exon6 1 68394536 68394645 Zm00001d029380 68392424 68396618 Zm00001d029380 Zm00001d029380,Zm00001d029380 unchanged
Zm00001d029380_T002.exon5 1 68394941 68395003 Zm00001d029380 68392424 68396618 Zm00001d029380 Zm00001d029380,Zm00001d029380 unchanged
Zm00001d029380_T001.exon4 1 68395806 68395872 Zm00001d029380 68392424 68396618 Zm00001d029380 Zm00001d029380,Zm00001d029380 unchanged
Zm00001d029380_T001.exon3 1 68396148 68396227 Zm00001d029380 68392424 68396618 Zm00001d029380 Zm00001d029380,Zm00001d029380 unchanged
Zm00001d029380_T001.exon2 1 68396317 68396395 Zm00001d029380 68392424 68396618 Zm00001d029380 Zm00001d029380,Zm00001d029380 unchanged
Zm00001d029380_T002.exon1 1 68396504 68396618 Zm00001d029380 68392424 68396618 Zm00001d029380 Zm00001d029380,Zm00001d029380 unchanged
Zm00001d029387_T001.exon5 1 68548473 68549585 Zm00001d029387 68548473 68551087 Zm00001d029387 Zm00001d029387,Zm00001d029387 unchanged
Zm00001d029387_T005.exon3 1 68549691 68549888 Zm00001d029387 68548473 68551087 Zm00001d029387 Zm00001d029387,Zm00001d029387 unchanged
Zm00001d029387_T005.exon2 1 68550013 68550130 Zm00001d029387 68548473 68551087 Zm00001d029387 Zm00001d029387,Zm00001d029387 unchanged
Zm00001d029387_T001.exon2 1 68550227 68550557 Zm00001d029387 68548473 68551087 Zm00001d029387 Zm00001d029387,Zm00001d029387 unchanged
Zm00001d029387_T001.exon1 1 68550638 68551087 Zm00001d029387 68548473 68551087 Zm00001d029387 Zm00001d029387,Zm00001d029387 unchanged
Zm00001d029394_T003.exon1 1 68806092 68807451 Zm00001d029394 68806092 68808399 Zm00001d029394 Zm00001d029394,Zm00001d029394 unchanged
Zm00001d029394_T003.exon2 1 68807565 68807641 Zm00001d029394 68806092 68808399 Zm00001d029394 Zm00001d029394,Zm00001d029394 unchanged
Zm00001d029394_T003.exon3 1 68807718 68807808 Zm00001d029394 68806092 68808399 Zm00001d029394 Zm00001d029394,Zm00001d029394 unchanged
Zm00001d029394_T003.exon4 1 68807891 68808399 Zm00001d029394 68806092 68808399 Zm00001d029394 Zm00001d029394,Zm00001d029394 unchanged
Zm00001d029395_T001.exon1 1 68809509 68810660 Zm00001d029395 68809509 68810660 Zm00001d029395 Zm00001d029395,Zm00001d029395 unchanged
Zm00001d029396_T001.exon1 1 68890355 68890775 Zm00001d029396 68890355 68892749 Zm00001d029396 Zm00001d029396,Zm00001d029396 unchanged
Zm00001d029396_T001.exon2 1 68891336 68892749 Zm00001d029396 68890355 68892749 Zm00001d029396 Zm00001d029396,Zm00001d029396 unchanged
Zm00001d029397_T001.exon1 1 68934359 68935038 Zm00001d029397 68934359 68938239 Zm00001d029397 Zm00001d029397,Zm00001d029397 unchanged
Zm00001d029397_T001.exon2 1 68935514 68935573 Zm00001d029397 68934359 68938239 Zm00001d029397 Zm00001d029397,Zm00001d029397 unchanged
Zm00001d029397_T001.exon3 1 68935674 68937576 Zm00001d029397 68934359 68938239 Zm00001d029397 Zm00001d029397,Zm00001d029397 unchanged
Zm00001d029397_T001.exon4 1 68937651 68938239 Zm00001d029397 68934359 68938239 Zm00001d029397 Zm00001d029397,Zm00001d029397 unchanged
Zm00001d029400_T001.exon4 1 69009947 69010271 Zm00001d029400 69009947 69012985 Zm00001d029400 Zm00001d029400,Zm00001d029400 unchanged
Zm00001d029400_T001.exon3 1 69010482 69010777 Zm00001d029400 69009947 69012985 Zm00001d029400 Zm00001d029400,Zm00001d029400 unchanged
Zm00001d029400_T002.exon1 1 69012731 69012985 Zm00001d029400 69009947 69012985 Zm00001d029400 Zm00001d029400,Zm00001d029400 unchanged
Zm00001d029405_T001.exon1 1 69140860 69141144 Zm00001d029405 69140860 69141753 Zm00001d029405 Zm00001d029405,Zm00001d029405 unchanged
Zm00001d029405_T001.exon2 1 69141258 69141436 Zm00001d029405 69140860 69141753 Zm00001d029405 Zm00001d029405,Zm00001d029405 unchanged
Zm00001d029405_T001.exon3 1 69141475 69141576 Zm00001d029405 69140860 69141753 Zm00001d029405 Zm00001d029405,Zm00001d029405 unchanged
Zm00001d029405_T001.exon4 1 69141745 69141753 Zm00001d029405 69140860 69141753 Zm00001d029405 Zm00001d029405,Zm00001d029405 unchanged
Zm00001d029408_T001.exon1 1 69295860 69296064 Zm00001d029408 69295860 69299198 Zm00001d029408 Zm00001d029408,Zm00001d029408 unchanged
Zm00001d029408_T001.exon2 1 69296352 69296494 Zm00001d029408 69295860 69299198 Zm00001d029408 Zm00001d029408,Zm00001d029408 unchanged
Zm00001d029408_T001.exon3 1 69296595 69296735 Zm00001d029408 69295860 69299198 Zm00001d029408 Zm00001d029408,Zm00001d029408 unchanged
Zm00001d029408_T001.exon4 1 69297168 69297276 Zm00001d029408 69295860 69299198 Zm00001d029408 Zm00001d029408,Zm00001d029408 unchanged
Zm00001d029408_T001.exon5 1 69297596 69297657 Zm00001d029408 69295860 69299198 Zm00001d029408 Zm00001d029408,Zm00001d029408 unchanged
Zm00001d029408_T001.exon6 1 69298333 69298433 Zm00001d029408 69295860 69299198 Zm00001d029408 Zm00001d029408,Zm00001d029408 unchanged
Zm00001d029408_T001.exon7 1 69298719 69299198 Zm00001d029408 69295860 69299198 Zm00001d029408 Zm00001d029408,Zm00001d029408 unchanged
Zm00001d029419_T007.exon1 1 69743680 69745477 Zm00001d029419 69743680 69747781 Zm00001d029419 Zm00001d029419,Zm00001d029419 unchanged
Zm00001d029419_T007.exon2 1 69745556 69745706 Zm00001d029419 69743680 69747781 Zm00001d029419 Zm00001d029419,Zm00001d029419 unchanged
Zm00001d029419_T007.exon3 1 69745804 69745867 Zm00001d029419 69743680 69747781 Zm00001d029419 Zm00001d029419,Zm00001d029419 unchanged
Zm00001d029419_T009.exon6 1 69746026 69746151 Zm00001d029419 69743680 69747781 Zm00001d029419 Zm00001d029419,Zm00001d029419 unchanged
Zm00001d029419_T009.exon7 1 69746242 69746474 Zm00001d029419 69743680 69747781 Zm00001d029419 Zm00001d029419,Zm00001d029419 unchanged
Zm00001d029419_T007.exon6 1 69746657 69747781 Zm00001d029419 69743680 69747781 Zm00001d029419 Zm00001d029419,Zm00001d029419 unchanged
Zm00001d029420_T001.exon3 1 69749777 69751790 Zm00001d029420 69749777 69753725 Zm00001d029420 Zm00001d029420,Zm00001d029420 unchanged
Zm00001d029420_T002.exon1 1 69751969 69753725 Zm00001d029420 69749777 69753725 Zm00001d029420 Zm00001d029420,Zm00001d029420 unchanged
Zm00001d029424_T001.exon3 1 69909438 69909745 Zm00001d029424 69909438 69910768 Zm00001d029424 Zm00001d029424,Zm00001d029424 unchanged
Zm00001d029424_T001.exon2 1 69909921 69910021 Zm00001d029424 69909438 69910768 Zm00001d029424 Zm00001d029424,Zm00001d029424 unchanged
Zm00001d029424_T001.exon1 1 69910286 69910768 Zm00001d029424 69909438 69910768 Zm00001d029424 Zm00001d029424,Zm00001d029424 unchanged
Zm00001d029437_T001.exon1 1 70442356 70442559 Zm00001d029437 70442356 70448204 Zm00001d029437 Zm00001d029437,Zm00001d029437 unchanged
Zm00001d029437_T001.exon2 1 70446703 70447200 Zm00001d029437 70442356 70448204 Zm00001d029437 Zm00001d029437,Zm00001d029437 unchanged
Zm00001d029437_T001.exon3 1 70447368 70447517 Zm00001d029437 70442356 70448204 Zm00001d029437 Zm00001d029437,Zm00001d029437 unchanged
Zm00001d029437_T001.exon4 1 70447647 70448204 Zm00001d029437 70442356 70448204 Zm00001d029437 Zm00001d029437,Zm00001d029437 unchanged
Zm00001d029451_T001.exon1 1 71323058 71323087 Zm00001d029451 71323058 71331632 Zm00001d029451 Zm00001d029451,Zm00001d029451 unchanged
Zm00001d029451_T001.exon2 1 71327375 71327533 Zm00001d029451 71323058 71331632 Zm00001d029451 Zm00001d029451,Zm00001d029451 unchanged
Zm00001d029451_T001.exon3 1 71329172 71329294 Zm00001d029451 71323058 71331632 Zm00001d029451 Zm00001d029451,Zm00001d029451 unchanged
Zm00001d029451_T001.exon4 1 71329371 71329450 Zm00001d029451 71323058 71331632 Zm00001d029451 Zm00001d029451,Zm00001d029451 unchanged
Zm00001d029451_T001.exon5 1 71330266 71330473 Zm00001d029451 71323058 71331632 Zm00001d029451 Zm00001d029451,Zm00001d029451 unchanged
Zm00001d029451_T001.exon6 1 71330582 71330652 Zm00001d029451 71323058 71331632 Zm00001d029451 Zm00001d029451,Zm00001d029451 unchanged
Zm00001d029451_T001.exon7 1 71331419 71331632 Zm00001d029451 71323058 71331632 Zm00001d029451 Zm00001d029451,Zm00001d029451 unchanged
Zm00001d029459_T001.exon1 1 71770258 71770421 Zm00001d029459 71770258 71773654 Zm00001d029459 Zm00001d029459,Zm00001d029459 unchanged
Zm00001d029459_T001.exon2 1 71771372 71771857 Zm00001d029459 71770258 71773654 Zm00001d029459 Zm00001d029459,Zm00001d029459 unchanged
Zm00001d029459_T001.exon3 1 71771947 71772435 Zm00001d029459 71770258 71773654 Zm00001d029459 Zm00001d029459,Zm00001d029459 unchanged
Zm00001d029459_T001.exon4 1 71772827 71773654 Zm00001d029459 71770258 71773654 Zm00001d029459 Zm00001d029459,Zm00001d029459 unchanged
Zm00001d029464_T001.exon5 1 71981682 71982186 Zm00001d029464 71981682 71987438 Zm00001d029464 Zm00001d029464,Zm00001d029464 unchanged
Zm00001d029464_T001.exon4 1 71983221 71983274 Zm00001d029464 71981682 71987438 Zm00001d029464 Zm00001d029464,Zm00001d029464 unchanged
Zm00001d029464_T001.exon3 1 71983360 71983404 Zm00001d029464 71981682 71987438 Zm00001d029464 Zm00001d029464,Zm00001d029464 unchanged
Zm00001d029464_T001.exon2 1 71983789 71983841 Zm00001d029464 71981682 71987438 Zm00001d029464 Zm00001d029464,Zm00001d029464 unchanged
Zm00001d029464_T001.exon1 1 71987217 71987438 Zm00001d029464 71981682 71987438 Zm00001d029464 Zm00001d029464,Zm00001d029464 unchanged
Zm00001d029486_T001.exon1 1 72780661 72780775 Zm00001d029486 72780661 72786980 Zm00001d029486 Zm00001d029486,Zm00001d029486 unchanged
Zm00001d029486_T001.exon2 1 72782055 72782068 Zm00001d029486 72780661 72786980 Zm00001d029486 Zm00001d029486,Zm00001d029486 unchanged
Zm00001d029486_T001.exon3 1 72783649 72783801 Zm00001d029486 72780661 72786980 Zm00001d029486 Zm00001d029486,Zm00001d029486 unchanged
Zm00001d029486_T001.exon4 1 72783927 72784118 Zm00001d029486 72780661 72786980 Zm00001d029486 Zm00001d029486,Zm00001d029486 unchanged
Zm00001d029486_T001.exon5 1 72784805 72784848 Zm00001d029486 72780661 72786980 Zm00001d029486 Zm00001d029486,Zm00001d029486 unchanged
Zm00001d029486_T001.exon6 1 72784925 72785002 Zm00001d029486 72780661 72786980 Zm00001d029486 Zm00001d029486,Zm00001d029486 unchanged
Zm00001d029486_T001.exon7 1 72785087 72785982 Zm00001d029486 72780661 72786980 Zm00001d029486 Zm00001d029486,Zm00001d029486 unchanged
Zm00001d029486_T001.exon8 1 72786075 72786260 Zm00001d029486 72780661 72786980 Zm00001d029486 Zm00001d029486,Zm00001d029486 unchanged
Zm00001d029486_T001.exon9 1 72786342 72786769 Zm00001d029486 72780661 72786980 Zm00001d029486 Zm00001d029486,Zm00001d029486 unchanged
Zm00001d029486_T002.exon10 1 72786858 72786980 Zm00001d029486 72780661 72786980 Zm00001d029486 Zm00001d029486,Zm00001d029486 unchanged
Zm00001d029490_T011.exon19 1 72889771 72890234 Zm00001d029490 72889771 72907415 Zm00001d029490 Zm00001d029490,Zm00001d029490 unchanged
Zm00001d029490_T011.exon18 1 72890389 72890551 Zm00001d029490 72889771 72907415 Zm00001d029490 Zm00001d029490,Zm00001d029490 unchanged
Zm00001d029490_T011.exon17 1 72890628 72890830 Zm00001d029490 72889771 72907415 Zm00001d029490 Zm00001d029490,Zm00001d029490 unchanged
Zm00001d029490_T011.exon16 1 72891028 72891165 Zm00001d029490 72889771 72907415 Zm00001d029490 Zm00001d029490,Zm00001d029490 unchanged
Zm00001d029490_T011.exon15 1 72891674 72891760 Zm00001d029490 72889771 72907415 Zm00001d029490 Zm00001d029490,Zm00001d029490 unchanged
Zm00001d029490_T011.exon14 1 72891827 72891899 Zm00001d029490 72889771 72907415 Zm00001d029490 Zm00001d029490,Zm00001d029490 unchanged
Zm00001d029490_T011.exon13 1 72892212 72892406 Zm00001d029490 72889771 72907415 Zm00001d029490 Zm00001d029490,Zm00001d029490 unchanged
Zm00001d029490_T011.exon12 1 72893848 72893924 Zm00001d029490 72889771 72907415 Zm00001d029490 Zm00001d029490,Zm00001d029490 unchanged
Zm00001d029490_T011.exon11 1 72898610 72900423 Zm00001d029490 72889771 72907415 Zm00001d029490 Zm00001d029490,Zm00001d029490 unchanged
Zm00001d029490_T011.exon10 1 72901038 72901198 Zm00001d029490 72889771 72907415 Zm00001d029490 Zm00001d029490,Zm00001d029490 unchanged
Zm00001d029490_T011.exon9 1 72901290 72901476 Zm00001d029490 72889771 72907415 Zm00001d029490 Zm00001d029490,Zm00001d029490 unchanged
Zm00001d029490_T011.exon8 1 72901560 72901679 Zm00001d029490 72889771 72907415 Zm00001d029490 Zm00001d029490,Zm00001d029490 unchanged
Zm00001d029490_T011.exon7 1 72901774 72901857 Zm00001d029490 72889771 72907415 Zm00001d029490 Zm00001d029490,Zm00001d029490 unchanged
Zm00001d029490_T011.exon6 1 72901994 72902184 Zm00001d029490 72889771 72907415 Zm00001d029490 Zm00001d029490,Zm00001d029490 unchanged
Zm00001d029490_T011.exon5 1 72903623 72903790 Zm00001d029490 72889771 72907415 Zm00001d029490 Zm00001d029490,Zm00001d029490 unchanged
Zm00001d029490_T011.exon4 1 72903886 72904116 Zm00001d029490 72889771 72907415 Zm00001d029490 Zm00001d029490,Zm00001d029490 unchanged
Zm00001d029490_T011.exon3 1 72904210 72904297 Zm00001d029490 72889771 72907415 Zm00001d029490 Zm00001d029490,Zm00001d029490 unchanged
Zm00001d029490_T011.exon2 1 72904385 72904546 Zm00001d029490 72889771 72907415 Zm00001d029490 Zm00001d029490,Zm00001d029490 unchanged
Zm00001d029490_T011.exon1 1 72907046 72907415 Zm00001d029490 72889771 72907415 Zm00001d029490 Zm00001d029490,Zm00001d029490 unchanged
Zm00001d029495_T001.exon2 1 73080404 73080685 Zm00001d029495 73080404 73081606 Zm00001d029495 Zm00001d029495,Zm00001d029495 unchanged
Zm00001d029495_T001.exon1 1 73081583 73081606 Zm00001d029495 73080404 73081606 Zm00001d029495 Zm00001d029495,Zm00001d029495 unchanged
Zm00001d029497_T001.exon4 1 73243641 73244215 Zm00001d029497 73243641 73246778 Zm00001d029497 Zm00001d029497,Zm00001d029497 unchanged
Zm00001d029497_T001.exon3 1 73245091 73245220 Zm00001d029497 73243641 73246778 Zm00001d029497 Zm00001d029497,Zm00001d029497 unchanged
Zm00001d029497_T001.exon2 1 73245416 73245474 Zm00001d029497 73243641 73246778 Zm00001d029497 Zm00001d029497,Zm00001d029497 unchanged
Zm00001d029497_T001.exon1 1 73246223 73246778 Zm00001d029497 73243641 73246778 Zm00001d029497 Zm00001d029497,Zm00001d029497 unchanged
Zm00001d029499_T002.exon1 1 73371123 73371836 Zm00001d029499 73371123 73373210 Zm00001d029499 Zm00001d029499,Zm00001d029499 unchanged
Zm00001d029499_T002.exon2 1 73371972 73373210 Zm00001d029499 73371123 73373210 Zm00001d029499 Zm00001d029499,Zm00001d029499 unchanged
Zm00001d029502_T001.exon1 1 73436800 73437105 Zm00001d029502 73436800 73454549 Zm00001d029502 Zm00001d029502,Zm00001d029502 unchanged
Zm00001d029502_T001.exon2 1 73437179 73437339 Zm00001d029502 73436800 73454549 Zm00001d029502 Zm00001d029502,Zm00001d029502 unchanged
Zm00001d029502_T001.exon3 1 73437410 73437504 Zm00001d029502 73436800 73454549 Zm00001d029502 Zm00001d029502,Zm00001d029502 unchanged
Zm00001d029502_T001.exon4 1 73437578 73437692 Zm00001d029502 73436800 73454549 Zm00001d029502 Zm00001d029502,Zm00001d029502 unchanged
Zm00001d029502_T001.exon5 1 73439806 73439940 Zm00001d029502 73436800 73454549 Zm00001d029502 Zm00001d029502,Zm00001d029502 unchanged
Zm00001d029502_T001.exon6 1 73452977 73453155 Zm00001d029502 73436800 73454549 Zm00001d029502 Zm00001d029502,Zm00001d029502 unchanged
Zm00001d029502_T001.exon7 1 73453278 73453427 Zm00001d029502 73436800 73454549 Zm00001d029502 Zm00001d029502,Zm00001d029502 unchanged
Zm00001d029502_T001.exon8 1 73453527 73453877 Zm00001d029502 73436800 73454549 Zm00001d029502 Zm00001d029502,Zm00001d029502 unchanged
Zm00001d029502_T001.exon9 1 73453967 73454549 Zm00001d029502 73436800 73454549 Zm00001d029502 Zm00001d029502,Zm00001d029502 unchanged
Zm00001d029504_T002.exon1 1 73565439 73565842 Zm00001d029504 73565439 73575620 Zm00001d029504 Zm00001d029504,Zm00001d029504 unchanged
Zm00001d029504_T002.exon2 1 73566060 73566119 Zm00001d029504 73565439 73575620 Zm00001d029504 Zm00001d029504,Zm00001d029504 unchanged
Zm00001d029504_T002.exon3 1 73566765 73566824 Zm00001d029504 73565439 73575620 Zm00001d029504 Zm00001d029504,Zm00001d029504 unchanged
Zm00001d029504_T002.exon4 1 73566935 73567042 Zm00001d029504 73565439 73575620 Zm00001d029504 Zm00001d029504,Zm00001d029504 unchanged
Zm00001d029504_T002.exon5 1 73567125 73567199 Zm00001d029504 73565439 73575620 Zm00001d029504 Zm00001d029504,Zm00001d029504 unchanged
Zm00001d029504_T002.exon6 1 73567351 73567413 Zm00001d029504 73565439 73575620 Zm00001d029504 Zm00001d029504,Zm00001d029504 unchanged
Zm00001d029504_T001.exon7 1 73573267 73573624 Zm00001d029504 73565439 73575620 Zm00001d029504 Zm00001d029504,Zm00001d029504 unchanged
Zm00001d029504_T001.exon8 1 73574027 73574151 Zm00001d029504 73565439 73575620 Zm00001d029504 Zm00001d029504,Zm00001d029504 unchanged
Zm00001d029504_T002.exon9 1 73574265 73574295 Zm00001d029504 73565439 73575620 Zm00001d029504 Zm00001d029504,Zm00001d029504 unchanged
Zm00001d029504_T001.exon10 1 73574452 73575620 Zm00001d029504 73565439 73575620 Zm00001d029504 Zm00001d029504,Zm00001d029504 unchanged
Zm00001d029526_T001.exon2 1 74783210 74784069 Zm00001d029526 74783210 74785241 Zm00001d029526 Zm00001d029526,Zm00001d029526 unchanged
Zm00001d029526_T001.exon1 1 74784269 74785241 Zm00001d029526 74783210 74785241 Zm00001d029526 Zm00001d029526,Zm00001d029526 unchanged
Zm00001d029527_T002.exon4 1 74787608 74787967 Zm00001d029527 74787608 74790957 Zm00001d029527 Zm00001d029527,Zm00001d029527 unchanged
Zm00001d029527_T002.exon3 1 74789150 74789416 Zm00001d029527 74787608 74790957 Zm00001d029527 Zm00001d029527,Zm00001d029527 unchanged
Zm00001d029527_T002.exon2 1 74789760 74789868 Zm00001d029527 74787608 74790957 Zm00001d029527 Zm00001d029527,Zm00001d029527 unchanged
Zm00001d029527_T002.exon1 1 74790680 74790957 Zm00001d029527 74787608 74790957 Zm00001d029527 Zm00001d029527,Zm00001d029527 unchanged
Zm00001d029528_T001.exon1 1 74850276 74850331 Zm00001d029528 74850276 74852787 Zm00001d029528 Zm00001d029528,Zm00001d029528 unchanged
Zm00001d029528_T001.exon2 1 74851366 74851523 Zm00001d029528 74850276 74852787 Zm00001d029528 Zm00001d029528,Zm00001d029528 unchanged
Zm00001d029528_T001.exon3 1 74851801 74852051 Zm00001d029528 74850276 74852787 Zm00001d029528 Zm00001d029528,Zm00001d029528 unchanged
Zm00001d029528_T001.exon4 1 74852356 74852787 Zm00001d029528 74850276 74852787 Zm00001d029528 Zm00001d029528,Zm00001d029528 unchanged
Zm00001d029530_T004.exon12 1 75041778 75042606 Zm00001d029530 75041778 75049211 Zm00001d029530 Zm00001d029530,Zm00001d029530 unchanged
Zm00001d029530_T004.exon11 1 75042693 75042790 Zm00001d029530 75041778 75049211 Zm00001d029530 Zm00001d029530,Zm00001d029530 unchanged
Zm00001d029530_T004.exon10 1 75043089 75043228 Zm00001d029530 75041778 75049211 Zm00001d029530 Zm00001d029530,Zm00001d029530 unchanged
Zm00001d029530_T004.exon9 1 75043706 75044020 Zm00001d029530 75041778 75049211 Zm00001d029530 Zm00001d029530,Zm00001d029530 unchanged
Zm00001d029530_T004.exon8 1 75044190 75044326 Zm00001d029530 75041778 75049211 Zm00001d029530 Zm00001d029530,Zm00001d029530 unchanged
Zm00001d029530_T004.exon7 1 75044401 75044574 Zm00001d029530 75041778 75049211 Zm00001d029530 Zm00001d029530,Zm00001d029530 unchanged
Zm00001d029530_T004.exon6 1 75044721 75046841 Zm00001d029530 75041778 75049211 Zm00001d029530 Zm00001d029530,Zm00001d029530 unchanged
Zm00001d029530_T007.exon5 1 75047163 75047265 Zm00001d029530 75041778 75049211 Zm00001d029530 Zm00001d029530,Zm00001d029530 unchanged
Zm00001d029530_T007.exon4 1 75047353 75047561 Zm00001d029530 75041778 75049211 Zm00001d029530 Zm00001d029530,Zm00001d029530 unchanged
Zm00001d029530_T007.exon3 1 75048105 75048301 Zm00001d029530 75041778 75049211 Zm00001d029530 Zm00001d029530,Zm00001d029530 unchanged
Zm00001d029530_T007.exon2 1 75048595 75048776 Zm00001d029530 75041778 75049211 Zm00001d029530 Zm00001d029530,Zm00001d029530 unchanged
Zm00001d029530_T004.exon1 1 75048885 75049211 Zm00001d029530 75041778 75049211 Zm00001d029530 Zm00001d029530,Zm00001d029530 unchanged
Zm00001d029541_T001.exon1 1 75441964 75442176 Zm00001d029541 75441964 75442176 Zm00001d029541 Zm00001d029541,Zm00001d029541 unchanged
Zm00001d029544_T002.exon1 1 75649781 75649996 Zm00001d029544 75649781 75659170 Zm00001d029544 Zm00001d029544,Zm00001d029544 unchanged
Zm00001d029544_T002.exon2 1 75653173 75653226 Zm00001d029544 75649781 75659170 Zm00001d029544 Zm00001d029544,Zm00001d029544 unchanged
Zm00001d029544_T002.exon3 1 75653687 75653860 Zm00001d029544 75649781 75659170 Zm00001d029544 Zm00001d029544,Zm00001d029544 unchanged
Zm00001d029544_T002.exon4 1 75654241 75654420 Zm00001d029544 75649781 75659170 Zm00001d029544 Zm00001d029544,Zm00001d029544 unchanged
Zm00001d029544_T002.exon5 1 75654610 75654859 Zm00001d029544 75649781 75659170 Zm00001d029544 Zm00001d029544,Zm00001d029544 unchanged
Zm00001d029544_T002.exon6 1 75654942 75655170 Zm00001d029544 75649781 75659170 Zm00001d029544 Zm00001d029544,Zm00001d029544 unchanged
Zm00001d029544_T002.exon7 1 75655254 75655382 Zm00001d029544 75649781 75659170 Zm00001d029544 Zm00001d029544,Zm00001d029544 unchanged
Zm00001d029544_T002.exon8 1 75655462 75656171 Zm00001d029544 75649781 75659170 Zm00001d029544 Zm00001d029544,Zm00001d029544 unchanged
Zm00001d029544_T002.exon9 1 75656262 75656423 Zm00001d029544 75649781 75659170 Zm00001d029544 Zm00001d029544,Zm00001d029544 unchanged
Zm00001d029544_T002.exon10 1 75656659 75656758 Zm00001d029544 75649781 75659170 Zm00001d029544 Zm00001d029544,Zm00001d029544 unchanged
Zm00001d029544_T002.exon11 1 75657317 75657426 Zm00001d029544 75649781 75659170 Zm00001d029544 Zm00001d029544,Zm00001d029544 unchanged
Zm00001d029544_T002.exon12 1 75657589 75657785 Zm00001d029544 75649781 75659170 Zm00001d029544 Zm00001d029544,Zm00001d029544 unchanged
Zm00001d029544_T001.exon11 1 75658128 75658178 Zm00001d029544 75649781 75659170 Zm00001d029544 Zm00001d029544,Zm00001d029544 unchanged
Zm00001d029544_T001.exon12 1 75658299 75658449 Zm00001d029544 75649781 75659170 Zm00001d029544 Zm00001d029544,Zm00001d029544 unchanged
Zm00001d029544_T001.exon13 1 75658539 75658624 Zm00001d029544 75649781 75659170 Zm00001d029544 Zm00001d029544,Zm00001d029544 unchanged
Zm00001d029544_T002.exon16 1 75658763 75658867 Zm00001d029544 75649781 75659170 Zm00001d029544 Zm00001d029544,Zm00001d029544 unchanged
Zm00001d029544_T002.exon17 1 75658954 75659170 Zm00001d029544 75649781 75659170 Zm00001d029544 Zm00001d029544,Zm00001d029544 unchanged
Zm00001d029545_T003.exon1 1 75662285 75662627 Zm00001d029545 75662285 75663978 Zm00001d029545 Zm00001d029545,Zm00001d029545 unchanged
Zm00001d029545_T003.exon2 1 75662735 75663105 Zm00001d029545 75662285 75663978 Zm00001d029545 Zm00001d029545,Zm00001d029545 unchanged
Zm00001d029545_T003.exon3 1 75663202 75663978 Zm00001d029545 75662285 75663978 Zm00001d029545 Zm00001d029545,Zm00001d029545 unchanged
Zm00001d029546_T001.exon2 1 75696011 75696490 Zm00001d029546 75696011 75696823 Zm00001d029546 Zm00001d029546,Zm00001d029546 unchanged
Zm00001d029546_T001.exon1 1 75696606 75696823 Zm00001d029546 75696011 75696823 Zm00001d029546 Zm00001d029546,Zm00001d029546 unchanged
Zm00001d029553_T001.exon1 1 75904497 75905537 Zm00001d029553 75904497 75905537 Zm00001d029553 Zm00001d029553,Zm00001d029553 unchanged
Zm00001d029563_T002.exon1 1 76521493 76521597 Zm00001d029563 76521493 76526416 Zm00001d029563 Zm00001d029563,Zm00001d029563 unchanged
Zm00001d029563_T002.exon2 1 76521686 76521780 Zm00001d029563 76521493 76526416 Zm00001d029563 Zm00001d029563,Zm00001d029563 unchanged
Zm00001d029563_T002.exon3 1 76523755 76523872 Zm00001d029563 76521493 76526416 Zm00001d029563 Zm00001d029563,Zm00001d029563 unchanged
Zm00001d029563_T002.exon4 1 76523954 76526416 Zm00001d029563 76521493 76526416 Zm00001d029563 Zm00001d029563,Zm00001d029563 unchanged
Zm00001d029570_T001.exon1 1 76771828 76773600 Zm00001d029570 76771828 76773600 Zm00001d029570 Zm00001d029570,Zm00001d029570 unchanged
Zm00001d029579_T001.exon1 1 77559841 77560524 Zm00001d029579 77559841 77561051 Zm00001d029579 Zm00001d029579,Zm00001d029579 unchanged
Zm00001d029579_T001.exon2 1 77560713 77561051 Zm00001d029579 77559841 77561051 Zm00001d029579 Zm00001d029579,Zm00001d029579 unchanged
Zm00001d029580_T001.exon1 1 77668566 77669771 Zm00001d029580 77668566 77669771 Zm00001d029580 Zm00001d029580,Zm00001d029580 unchanged
Zm00001d029583_T001.exon1 1 77839833 77840687 Zm00001d029583 77839833 77840687 Zm00001d029583 Zm00001d029583,Zm00001d029583 unchanged
Zm00001d029589_T001.exon2 1 78035871 78036358 Zm00001d029589 78035871 78036544 Zm00001d029589 Zm00001d029589,Zm00001d029589 unchanged
Zm00001d029589_T001.exon1 1 78036400 78036544 Zm00001d029589 78035871 78036544 Zm00001d029589 Zm00001d029589,Zm00001d029589 unchanged
Zm00001d029590_T001.exon2 1 78107028 78108041 Zm00001d029590 78107028 78113337 Zm00001d029590 Zm00001d029590,Zm00001d029590 unchanged
Zm00001d029590_T001.exon1 1 78112666 78113337 Zm00001d029590 78107028 78113337 Zm00001d029590 Zm00001d029590,Zm00001d029590 unchanged
Zm00001d029592_T001.exon3 1 78162934 78163446 Zm00001d029592 78162934 78163760 Zm00001d029592 Zm00001d029592,Zm00001d029592 unchanged
Zm00001d029592_T001.exon2 1 78163536 78163632 Zm00001d029592 78162934 78163760 Zm00001d029592 Zm00001d029592,Zm00001d029592 unchanged
Zm00001d029592_T001.exon1 1 78163720 78163760 Zm00001d029592 78162934 78163760 Zm00001d029592 Zm00001d029592,Zm00001d029592 unchanged
Zm00001d029603_T001.exon15 1 78752783 78753211 Zm00001d029603 78752783 78763899 Zm00001d029603 Zm00001d029603,Zm00001d029603 unchanged
Zm00001d029603_T001.exon14 1 78753308 78753376 Zm00001d029603 78752783 78763899 Zm00001d029603 Zm00001d029603,Zm00001d029603 unchanged
Zm00001d029603_T003.exon5 1 78753528 78753599 Zm00001d029603 78752783 78763899 Zm00001d029603 Zm00001d029603,Zm00001d029603 unchanged
Zm00001d029603_T003.exon4 1 78753682 78753732 Zm00001d029603 78752783 78763899 Zm00001d029603 Zm00001d029603,Zm00001d029603 unchanged
Zm00001d029603_T003.exon3 1 78753821 78753904 Zm00001d029603 78752783 78763899 Zm00001d029603 Zm00001d029603,Zm00001d029603 unchanged
Zm00001d029603_T001.exon10 1 78753981 78754293 Zm00001d029603 78752783 78763899 Zm00001d029603 Zm00001d029603,Zm00001d029603 unchanged
Zm00001d029603_T001.exon9 1 78754373 78754485 Zm00001d029603 78752783 78763899 Zm00001d029603 Zm00001d029603,Zm00001d029603 unchanged
Zm00001d029603_T001.exon8 1 78754586 78754696 Zm00001d029603 78752783 78763899 Zm00001d029603 Zm00001d029603,Zm00001d029603 unchanged
Zm00001d029603_T001.exon7 1 78754787 78754902 Zm00001d029603 78752783 78763899 Zm00001d029603 Zm00001d029603,Zm00001d029603 unchanged
Zm00001d029603_T001.exon6 1 78757118 78757271 Zm00001d029603 78752783 78763899 Zm00001d029603 Zm00001d029603,Zm00001d029603 unchanged
Zm00001d029603_T001.exon5 1 78757363 78757441 Zm00001d029603 78752783 78763899 Zm00001d029603 Zm00001d029603,Zm00001d029603 unchanged
Zm00001d029603_T001.exon4 1 78761781 78761861 Zm00001d029603 78752783 78763899 Zm00001d029603 Zm00001d029603,Zm00001d029603 unchanged
Zm00001d029603_T001.exon3 1 78763304 78763490 Zm00001d029603 78752783 78763899 Zm00001d029603 Zm00001d029603,Zm00001d029603 unchanged
Zm00001d029603_T002.exon1 1 78763569 78763899 Zm00001d029603 78752783 78763899 Zm00001d029603 Zm00001d029603,Zm00001d029603 unchanged
Zm00001d029609_T001.exon2 1 79178553 79178659 Zm00001d029609 79178553 79178991 Zm00001d029609 Zm00001d029609,Zm00001d029609 unchanged
Zm00001d029609_T001.exon1 1 79178760 79178991 Zm00001d029609 79178553 79178991 Zm00001d029609 Zm00001d029609,Zm00001d029609 unchanged
Zm00001d029618_T001.exon1 1 79829911 79830843 Zm00001d029618 79829911 79830843 Zm00001d029618 Zm00001d029618,Zm00001d029618 unchanged
Zm00001d029620_T001.exon1 1 79984693 79985451 Zm00001d029620 79984693 79986558 Zm00001d029620 Zm00001d029620,Zm00001d029620 unchanged
Zm00001d029620_T001.exon2 1 79985523 79985918 Zm00001d029620 79984693 79986558 Zm00001d029620 Zm00001d029620,Zm00001d029620 unchanged
Zm00001d029620_T001.exon3 1 79986006 79986558 Zm00001d029620 79984693 79986558 Zm00001d029620 Zm00001d029620,Zm00001d029620 unchanged
Zm00001d029635_T001.exon2 1 80850183 80851461 Zm00001d029635 80850183 80851874 Zm00001d029635 Zm00001d029635,Zm00001d029635 unchanged
Zm00001d029635_T001.exon1 1 80851540 80851874 Zm00001d029635 80850183 80851874 Zm00001d029635 Zm00001d029635,Zm00001d029635 unchanged
Zm00001d029640_T003.exon13 1 80886197 80886457 Zm00001d029640 80886197 80899164 Zm00001d029640 Zm00001d029640,Zm00001d029640 unchanged
Zm00001d029640_T003.exon12 1 80886552 80886624 Zm00001d029640 80886197 80899164 Zm00001d029640 Zm00001d029640,Zm00001d029640 unchanged
Zm00001d029640_T003.exon11 1 80886699 80886958 Zm00001d029640 80886197 80899164 Zm00001d029640 Zm00001d029640,Zm00001d029640 unchanged
Zm00001d029640_T003.exon10 1 80896681 80896822 Zm00001d029640 80886197 80899164 Zm00001d029640 Zm00001d029640,Zm00001d029640 unchanged
Zm00001d029640_T003.exon9 1 80896962 80897260 Zm00001d029640 80886197 80899164 Zm00001d029640 Zm00001d029640,Zm00001d029640 unchanged
Zm00001d029640_T003.exon8 1 80897324 80897399 Zm00001d029640 80886197 80899164 Zm00001d029640 Zm00001d029640,Zm00001d029640 unchanged
Zm00001d029640_T003.exon7 1 80897493 80897623 Zm00001d029640 80886197 80899164 Zm00001d029640 Zm00001d029640,Zm00001d029640 unchanged
Zm00001d029640_T003.exon6 1 80897714 80897841 Zm00001d029640 80886197 80899164 Zm00001d029640 Zm00001d029640,Zm00001d029640 unchanged
Zm00001d029640_T003.exon5 1 80897989 80898124 Zm00001d029640 80886197 80899164 Zm00001d029640 Zm00001d029640,Zm00001d029640 unchanged
Zm00001d029640_T003.exon4 1 80898265 80898413 Zm00001d029640 80886197 80899164 Zm00001d029640 Zm00001d029640,Zm00001d029640 unchanged
Zm00001d029640_T003.exon3 1 80898500 80898664 Zm00001d029640 80886197 80899164 Zm00001d029640 Zm00001d029640,Zm00001d029640 unchanged
Zm00001d029640_T003.exon2 1 80898767 80898901 Zm00001d029640 80886197 80899164 Zm00001d029640 Zm00001d029640,Zm00001d029640 unchanged
Zm00001d029640_T003.exon1 1 80898987 80899164 Zm00001d029640 80886197 80899164 Zm00001d029640 Zm00001d029640,Zm00001d029640 unchanged
Zm00001d029643_T001.exon7 1 80923614 80923870 Zm00001d029643 80923614 80925142 Zm00001d029643 Zm00001d029643,Zm00001d029643 unchanged
Zm00001d029643_T001.exon6 1 80923962 80924033 Zm00001d029643 80923614 80925142 Zm00001d029643 Zm00001d029643,Zm00001d029643 unchanged
Zm00001d029643_T001.exon5 1 80924106 80924230 Zm00001d029643 80923614 80925142 Zm00001d029643 Zm00001d029643,Zm00001d029643 unchanged
Zm00001d029643_T001.exon4 1 80924316 80924400 Zm00001d029643 80923614 80925142 Zm00001d029643 Zm00001d029643,Zm00001d029643 unchanged
Zm00001d029643_T001.exon3 1 80924496 80924766 Zm00001d029643 80923614 80925142 Zm00001d029643 Zm00001d029643,Zm00001d029643 unchanged
Zm00001d029643_T001.exon2 1 80924861 80924987 Zm00001d029643 80923614 80925142 Zm00001d029643 Zm00001d029643,Zm00001d029643 unchanged
Zm00001d029643_T001.exon1 1 80925060 80925142 Zm00001d029643 80923614 80925142 Zm00001d029643 Zm00001d029643,Zm00001d029643 unchanged
Zm00001d029649_T001.exon5 1 81312293 81312834 Zm00001d029649 81312293 81321165 Zm00001d029649 Zm00001d029649,Zm00001d029649 unchanged
Zm00001d029649_T001.exon4 1 81313193 81313396 Zm00001d029649 81312293 81321165 Zm00001d029649 Zm00001d029649,Zm00001d029649 unchanged
Zm00001d029649_T001.exon3 1 81313895 81314065 Zm00001d029649 81312293 81321165 Zm00001d029649 Zm00001d029649,Zm00001d029649 unchanged
Zm00001d029649_T001.exon2 1 81316468 81316533 Zm00001d029649 81312293 81321165 Zm00001d029649 Zm00001d029649,Zm00001d029649 unchanged
Zm00001d029649_T002.exon1 1 81320141 81321165 Zm00001d029649 81312293 81321165 Zm00001d029649 Zm00001d029649,Zm00001d029649 unchanged
Zm00001d029650_T005.exon4 1 81321694 81322756 Zm00001d029650 81321694 81337031 Zm00001d029650 Zm00001d029650,Zm00001d029650 unchanged
Zm00001d029650_T005.exon3 1 81324639 81327003 Zm00001d029650 81321694 81337031 Zm00001d029650 Zm00001d029650,Zm00001d029650 unchanged
Zm00001d029650_T009.exon2 1 81336630 81336702 Zm00001d029650 81321694 81337031 Zm00001d029650 Zm00001d029650,Zm00001d029650 unchanged
Zm00001d029650_T005.exon1 1 81336825 81337031 Zm00001d029650 81321694 81337031 Zm00001d029650 Zm00001d029650,Zm00001d029650 unchanged
Zm00001d029651_T001.exon1 1 81338597 81339005 Zm00001d029651 81338597 81343775 Zm00001d029651 Zm00001d029651,Zm00001d029651 unchanged
Zm00001d029651_T001.exon2 1 81339110 81339321 Zm00001d029651 81338597 81343775 Zm00001d029651 Zm00001d029651,Zm00001d029651 unchanged
Zm00001d029651_T001.exon3 1 81343016 81343114 Zm00001d029651 81338597 81343775 Zm00001d029651 Zm00001d029651,Zm00001d029651 unchanged
Zm00001d029651_T001.exon4 1 81343233 81343306 Zm00001d029651 81338597 81343775 Zm00001d029651 Zm00001d029651,Zm00001d029651 unchanged
Zm00001d029651_T001.exon5 1 81343393 81343775 Zm00001d029651 81338597 81343775 Zm00001d029651 Zm00001d029651,Zm00001d029651 unchanged
Zm00001d029653_T002.exon12 1 81455004 81455514 Zm00001d029653 81455004 81458989 Zm00001d029653 Zm00001d029653,Zm00001d029653 unchanged
Zm00001d029653_T002.exon11 1 81455599 81455687 Zm00001d029653 81455004 81458989 Zm00001d029653 Zm00001d029653,Zm00001d029653 unchanged
Zm00001d029653_T002.exon10 1 81455827 81455906 Zm00001d029653 81455004 81458989 Zm00001d029653 Zm00001d029653,Zm00001d029653 unchanged
Zm00001d029653_T002.exon9 1 81456355 81456450 Zm00001d029653 81455004 81458989 Zm00001d029653 Zm00001d029653,Zm00001d029653 unchanged
Zm00001d029653_T002.exon8 1 81456818 81456922 Zm00001d029653 81455004 81458989 Zm00001d029653 Zm00001d029653,Zm00001d029653 unchanged
Zm00001d029653_T002.exon7 1 81457014 81457094 Zm00001d029653 81455004 81458989 Zm00001d029653 Zm00001d029653,Zm00001d029653 unchanged
```
