## Supplemental File 6 for "Using multiple reference genomes to identify and resolve annotation inconsistencies" (part 64 of 70)

```
Zm00001d029653_T002.exon6 1 81457191 81457274 Zm00001d029653 81455004 81458989 Zm00001d029653 Zm00001d029653,Zm00001d029653 unchanged
Zm00001d029653_T002.exon5 1 81457400 81457497 Zm00001d029653 81455004 81458989 Zm00001d029653 Zm00001d029653,Zm00001d029653 unchanged
Zm00001d029653_T002.exon4 1 81457869 81457963 Zm00001d029653 81455004 81458989 Zm00001d029653 Zm00001d029653,Zm00001d029653 unchanged
Zm00001d029653_T001.exon2 1 81458325 81458712 Zm00001d029653 81455004 81458989 Zm00001d029653 Zm00001d029653,Zm00001d029653 unchanged
Zm00001d029653_T002.exon1 1 81458788 81458989 Zm00001d029653 81455004 81458989 Zm00001d029653 Zm00001d029653,Zm00001d029653 unchanged
Zm00001d029677_T001.exon1 1 82381292 82382977 Zm00001d029677 82381292 82382977 Zm00001d029677 Zm00001d029677,Zm00001d029677 unchanged
Zm00001d029686_T001.exon1 1 82711001 82713262 Zm00001d029686 82711001 82713262 Zm00001d029686 Zm00001d029686,Zm00001d029686 unchanged
Zm00001d029706_T001.exon2 1 83226938 83227511 Zm00001d029706 83226938 83228043 Zm00001d029706 Zm00001d029706,Zm00001d029706 unchanged
Zm00001d029706_T001.exon1 1 83227591 83228043 Zm00001d029706 83226938 83228043 Zm00001d029706 Zm00001d029706,Zm00001d029706 unchanged
Zm00001d029712_T001.exon5 1 83593588 83593985 Zm00001d029712 83593588 83595981 Zm00001d029712 Zm00001d029712,Zm00001d029712 unchanged
Zm00001d029712_T001.exon4 1 83594208 83594295 Zm00001d029712 83593588 83595981 Zm00001d029712 Zm00001d029712,Zm00001d029712 unchanged
Zm00001d029712_T001.exon3 1 83594663 83594753 Zm00001d029712 83593588 83595981 Zm00001d029712 Zm00001d029712,Zm00001d029712 unchanged
Zm00001d029712_T001.exon2 1 83595080 83595171 Zm00001d029712 83593588 83595981 Zm00001d029712 Zm00001d029712,Zm00001d029712 unchanged
Zm00001d029712_T001.exon1 1 83595239 83595981 Zm00001d029712 83593588 83595981 Zm00001d029712 Zm00001d029712,Zm00001d029712 unchanged
Zm00001d029714_T001.exon1 1 83647801 83649368 Zm00001d029714 83647801 83656803 Zm00001d029714 Zm00001d029714,Zm00001d029714 unchanged
Zm00001d029714_T001.exon2 1 83649471 83649612 Zm00001d029714 83647801 83656803 Zm00001d029714 Zm00001d029714,Zm00001d029714 unchanged
Zm00001d029714_T001.exon3 1 83650082 83652406 Zm00001d029714 83647801 83656803 Zm00001d029714 Zm00001d029714,Zm00001d029714 unchanged
Zm00001d029714_T001.exon4 1 83652502 83652595 Zm00001d029714 83647801 83656803 Zm00001d029714 Zm00001d029714,Zm00001d029714 unchanged
Zm00001d029714_T001.exon5 1 83652953 83653446 Zm00001d029714 83647801 83656803 Zm00001d029714 Zm00001d029714,Zm00001d029714 unchanged
Zm00001d029714_T001.exon6 1 83654785 83655462 Zm00001d029714 83647801 83656803 Zm00001d029714 Zm00001d029714,Zm00001d029714 unchanged
Zm00001d029714_T001.exon7 1 83655716 83655790 Zm00001d029714 83647801 83656803 Zm00001d029714 Zm00001d029714,Zm00001d029714 unchanged
Zm00001d029714_T001.exon8 1 83656026 83656803 Zm00001d029714 83647801 83656803 Zm00001d029714 Zm00001d029714,Zm00001d029714 unchanged
Zm00001d029715_T001.exon3 1 83658962 83659630 Zm00001d029715 83658962 83662343 Zm00001d029715 Zm00001d029715,Zm00001d029715 unchanged
Zm00001d029715_T001.exon2 1 83661134 83661333 Zm00001d029715 83658962 83662343 Zm00001d029715 Zm00001d029715,Zm00001d029715 unchanged
Zm00001d029715_T001.exon1 1 83661421 83662343 Zm00001d029715 83658962 83662343 Zm00001d029715 Zm00001d029715,Zm00001d029715 unchanged
Zm00001d029717_T001.exon3 1 83804679 83804854 Zm00001d029717 83804679 83805639 Zm00001d029717 Zm00001d029717,Zm00001d029717 unchanged
Zm00001d029717_T001.exon2 1 83804948 83805004 Zm00001d029717 83804679 83805639 Zm00001d029717 Zm00001d029717,Zm00001d029717 unchanged
Zm00001d029717_T001.exon1 1 83805110 83805639 Zm00001d029717 83804679 83805639 Zm00001d029717 Zm00001d029717,Zm00001d029717 unchanged
Zm00001d029721_T001.exon6 1 84037187 84037417 Zm00001d029721 84037187 84040069 Zm00001d029721 Zm00001d029721,Zm00001d029721 unchanged
Zm00001d029721_T002.exon6 1 84037504 84037710 Zm00001d029721 84037187 84040069 Zm00001d029721 Zm00001d029721,Zm00001d029721 unchanged
Zm00001d029721_T001.exon4 1 84037814 84038210 Zm00001d029721 84037187 84040069 Zm00001d029721 Zm00001d029721,Zm00001d029721 unchanged
Zm00001d029721_T002.exon3 1 84038527 84038649 Zm00001d029721 84037187 84040069 Zm00001d029721 Zm00001d029721,Zm00001d029721 unchanged
Zm00001d029721_T002.exon2 1 84038785 84038889 Zm00001d029721 84037187 84040069 Zm00001d029721 Zm00001d029721,Zm00001d029721 unchanged
Zm00001d029721_T002.exon1 1 84039299 84040069 Zm00001d029721 84037187 84040069 Zm00001d029721 Zm00001d029721,Zm00001d029721 unchanged
Zm00001d029722_T004.exon1 1 84139173 84140925 Zm00001d029722 84139173 84145125 Zm00001d029722 Zm00001d029722,Zm00001d029722 unchanged
Zm00001d029722_T012.exon2 1 84141084 84141201 Zm00001d029722 84139173 84145125 Zm00001d029722 Zm00001d029722,Zm00001d029722 unchanged
Zm00001d029722_T004.exon3 1 84141340 84142427 Zm00001d029722 84139173 84145125 Zm00001d029722 Zm00001d029722,Zm00001d029722 unchanged
Zm00001d029722_T004.exon4 1 84142830 84143893 Zm00001d029722 84139173 84145125 Zm00001d029722 Zm00001d029722,Zm00001d029722 unchanged
Zm00001d029722_T004.exon5 1 84143968 84145125 Zm00001d029722 84139173 84145125 Zm00001d029722 Zm00001d029722,Zm00001d029722 unchanged
Zm00001d029729_T001.exon1 1 84332806 84333761 Zm00001d029729 84332806 84333761 Zm00001d029729 Zm00001d029729,Zm00001d029729 unchanged
Zm00001d029737_T001.exon5 1 84613322 84613612 Zm00001d029737 84613322 84615287 Zm00001d029737 Zm00001d029737,Zm00001d029737 unchanged
Zm00001d029737_T001.exon4 1 84613706 84613807 Zm00001d029737 84613322 84615287 Zm00001d029737 Zm00001d029737,Zm00001d029737 unchanged
Zm00001d029737_T001.exon3 1 84614071 84614139 Zm00001d029737 84613322 84615287 Zm00001d029737 Zm00001d029737,Zm00001d029737 unchanged
Zm00001d029737_T001.exon2 1 84614209 84614242 Zm00001d029737 84613322 84615287 Zm00001d029737 Zm00001d029737,Zm00001d029737 unchanged
Zm00001d029737_T001.exon1 1 84614812 84615287 Zm00001d029737 84613322 84615287 Zm00001d029737 Zm00001d029737,Zm00001d029737 unchanged
Zm00001d029752_T001.exon1 1 85474834 85475051 Zm00001d029752 85474834 85477147 Zm00001d029752 Zm00001d029752,Zm00001d029752 unchanged
Zm00001d029752_T001.exon2 1 85475174 85475249 Zm00001d029752 85474834 85477147 Zm00001d029752 Zm00001d029752,Zm00001d029752 unchanged
Zm00001d029752_T001.exon3 1 85475363 85475579 Zm00001d029752 85474834 85477147 Zm00001d029752 Zm00001d029752,Zm00001d029752 unchanged
Zm00001d029752_T001.exon4 1 85476517 85477147 Zm00001d029752 85474834 85477147 Zm00001d029752 Zm00001d029752,Zm00001d029752 unchanged
Zm00001d029753_T003.exon1 1 85506097 85506383 Zm00001d029753 85506097 85509553 Zm00001d029753 Zm00001d029753,Zm00001d029753 unchanged
Zm00001d029753_T001.exon2 1 85506602 85506692 Zm00001d029753 85506097 85509553 Zm00001d029753 Zm00001d029753,Zm00001d029753 unchanged
Zm00001d029753_T001.exon3 1 85506788 85506840 Zm00001d029753 85506097 85509553 Zm00001d029753 Zm00001d029753,Zm00001d029753 unchanged
Zm00001d029753_T001.exon4 1 85506934 85507026 Zm00001d029753 85506097 85509553 Zm00001d029753 Zm00001d029753,Zm00001d029753 unchanged
Zm00001d029753_T003.exon5 1 85507107 85507773 Zm00001d029753 85506097 85509553 Zm00001d029753 Zm00001d029753,Zm00001d029753 unchanged
Zm00001d029753_T003.exon6 1 85508103 85508148 Zm00001d029753 85506097 85509553 Zm00001d029753 Zm00001d029753,Zm00001d029753 unchanged
Zm00001d029753_T003.exon7 1 85508492 85508555 Zm00001d029753 85506097 85509553 Zm00001d029753 Zm00001d029753,Zm00001d029753 unchanged
Zm00001d029753_T003.exon8 1 85508644 85508697 Zm00001d029753 85506097 85509553 Zm00001d029753 Zm00001d029753,Zm00001d029753 unchanged
Zm00001d029753_T003.exon9 1 85508796 85508873 Zm00001d029753 85506097 85509553 Zm00001d029753 Zm00001d029753,Zm00001d029753 unchanged
Zm00001d029753_T003.exon10 1 85509227 85509553 Zm00001d029753 85506097 85509553 Zm00001d029753 Zm00001d029753,Zm00001d029753 unchanged
Zm00001d029766_T001.exon1 1 86197157 86197244 Zm00001d029766 86197157 86199615 Zm00001d029766 Zm00001d029766,Zm00001d029766 unchanged
Zm00001d029766_T001.exon2 1 86199037 86199209 Zm00001d029766 86197157 86199615 Zm00001d029766 Zm00001d029766,Zm00001d029766 unchanged
Zm00001d029766_T001.exon3 1 86199277 86199615 Zm00001d029766 86197157 86199615 Zm00001d029766 Zm00001d029766,Zm00001d029766 unchanged
Zm00001d029783_T003.exon1 1 86734089 86734541 Zm00001d029783 86734089 86736135 Zm00001d029783 Zm00001d029783,Zm00001d029783 unchanged
Zm00001d029783_T001.exon3 1 86734631 86734740 Zm00001d029783 86734089 86736135 Zm00001d029783 Zm00001d029783,Zm00001d029783 unchanged
Zm00001d029783_T001.exon4 1 86734866 86735047 Zm00001d029783 86734089 86736135 Zm00001d029783 Zm00001d029783,Zm00001d029783 unchanged
Zm00001d029783_T001.exon5 1 86735164 86735299 Zm00001d029783 86734089 86736135 Zm00001d029783 Zm00001d029783,Zm00001d029783 unchanged
Zm00001d029783_T001.exon6 1 86735495 86736135 Zm00001d029783 86734089 86736135 Zm00001d029783 Zm00001d029783,Zm00001d029783 unchanged
Zm00001d029799_T002.exon4 1 87448744 87449447 Zm00001d029799 87448744 87457844 Zm00001d029799 Zm00001d029799,Zm00001d029799 unchanged
Zm00001d029799_T002.exon3 1 87449532 87449588 Zm00001d029799 87448744 87457844 Zm00001d029799 Zm00001d029799,Zm00001d029799 unchanged
Zm00001d029799_T002.exon2 1 87449664 87449806 Zm00001d029799 87448744 87457844 Zm00001d029799 Zm00001d029799,Zm00001d029799 unchanged
Zm00001d029799_T002.exon1 1 87457751 87457844 Zm00001d029799 87448744 87457844 Zm00001d029799 Zm00001d029799,Zm00001d029799 unchanged
Zm00001d029800_T001.exon1 1 87468623 87469510 Zm00001d029800 87468623 87469510 Zm00001d029800 Zm00001d029800,Zm00001d029800 unchanged
Zm00001d029803_T007.exon6 1 87586942 87588244 Zm00001d029803 87586942 87591603 Zm00001d029803 Zm00001d029803,Zm00001d029803 unchanged
Zm00001d029803_T007.exon5 1 87588390 87588925 Zm00001d029803 87586942 87591603 Zm00001d029803 Zm00001d029803,Zm00001d029803 unchanged
Zm00001d029803_T008.exon5 1 87589020 87589270 Zm00001d029803 87586942 87591603 Zm00001d029803 Zm00001d029803,Zm00001d029803 unchanged
Zm00001d029803_T001.exon3 1 87589367 87589710 Zm00001d029803 87586942 87591603 Zm00001d029803 Zm00001d029803,Zm00001d029803 unchanged
Zm00001d029803_T008.exon2 1 87589832 87589943 Zm00001d029803 87586942 87591603 Zm00001d029803 Zm00001d029803,Zm00001d029803 unchanged
Zm00001d029803_T007.exon1 1 87591389 87591603 Zm00001d029803 87586942 87591603 Zm00001d029803 Zm00001d029803,Zm00001d029803 unchanged
Zm00001d029804_T001.exon1 1 87657945 87658334 Zm00001d029804 87657945 87662786 Zm00001d029804 Zm00001d029804,Zm00001d029804 unchanged
Zm00001d029804_T001.exon2 1 87659849 87659948 Zm00001d029804 87657945 87662786 Zm00001d029804 Zm00001d029804,Zm00001d029804 unchanged
Zm00001d029804_T001.exon3 1 87660042 87660113 Zm00001d029804 87657945 87662786 Zm00001d029804 Zm00001d029804,Zm00001d029804 unchanged
Zm00001d029804_T001.exon4 1 87660220 87660354 Zm00001d029804 87657945 87662786 Zm00001d029804 Zm00001d029804,Zm00001d029804 unchanged
Zm00001d029804_T001.exon5 1 87660744 87660880 Zm00001d029804 87657945 87662786 Zm00001d029804 Zm00001d029804,Zm00001d029804 unchanged
Zm00001d029804_T001.exon6 1 87662192 87662786 Zm00001d029804 87657945 87662786 Zm00001d029804 Zm00001d029804,Zm00001d029804 unchanged
Zm00001d029806_T001.exon4 1 87745831 87746416 Zm00001d029806 87745831 87748178 Zm00001d029806 Zm00001d029806,Zm00001d029806 unchanged
Zm00001d029806_T001.exon3 1 87747104 87747187 Zm00001d029806 87745831 87748178 Zm00001d029806 Zm00001d029806,Zm00001d029806 unchanged
Zm00001d029806_T001.exon2 1 87747602 87747780 Zm00001d029806 87745831 87748178 Zm00001d029806 Zm00001d029806,Zm00001d029806 unchanged
Zm00001d029806_T001.exon1 1 87747902 87748178 Zm00001d029806 87745831 87748178 Zm00001d029806 Zm00001d029806,Zm00001d029806 unchanged
Zm00001d029808_T001.exon4 1 87835101 87835898 Zm00001d029808 87835101 87838643 Zm00001d029808 Zm00001d029808,Zm00001d029808 unchanged
Zm00001d029808_T001.exon3 1 87836200 87836484 Zm00001d029808 87835101 87838643 Zm00001d029808 Zm00001d029808,Zm00001d029808 unchanged
Zm00001d029808_T001.exon2 1 87837121 87837566 Zm00001d029808 87835101 87838643 Zm00001d029808 Zm00001d029808,Zm00001d029808 unchanged
Zm00001d029808_T001.exon1 1 87837687 87838643 Zm00001d029808 87835101 87838643 Zm00001d029808 Zm00001d029808,Zm00001d029808 unchanged
Zm00001d029809_T002.exon1 1 87838311 87838559 Zm00001d029809 87838311 87841671 Zm00001d029809 Zm00001d029809,Zm00001d029809 unchanged
Zm00001d029809_T002.exon2 1 87838657 87838733 Zm00001d029809 87838311 87841671 Zm00001d029809 Zm00001d029809,Zm00001d029809 unchanged
Zm00001d029809_T002.exon3 1 87838844 87838885 Zm00001d029809 87838311 87841671 Zm00001d029809 Zm00001d029809,Zm00001d029809 unchanged
Zm00001d029809_T002.exon4 1 87839593 87839738 Zm00001d029809 87838311 87841671 Zm00001d029809 Zm00001d029809,Zm00001d029809 unchanged
Zm00001d029809_T002.exon5 1 87840189 87840282 Zm00001d029809 87838311 87841671 Zm00001d029809 Zm00001d029809,Zm00001d029809 unchanged
Zm00001d029809_T002.exon6 1 87840943 87840992 Zm00001d029809 87838311 87841671 Zm00001d029809 Zm00001d029809,Zm00001d029809 unchanged
Zm00001d029809_T002.exon7 1 87841129 87841671 Zm00001d029809 87838311 87841671 Zm00001d029809 Zm00001d029809,Zm00001d029809 unchanged
Zm00001d029820_T001.exon1 1 88468178 88468588 Zm00001d029820 88468178 88468588 Zm00001d029820 Zm00001d029820,Zm00001d029820 unchanged
Zm00001d029834_T001.exon2 1 89472879 89473115 Zm00001d029834 89472879 89473774 Zm00001d029834 Zm00001d029834,Zm00001d029834 unchanged
Zm00001d029834_T001.exon1 1 89473214 89473774 Zm00001d029834 89472879 89473774 Zm00001d029834 Zm00001d029834,Zm00001d029834 unchanged
Zm00001d029844_T001.exon1 1 89748954 89749586 Zm00001d029844 89748954 89749586 Zm00001d029844 Zm00001d029844,Zm00001d029844 unchanged
Zm00001d029848_T007.exon1 1 89930201 89930311 Zm00001d029848 89930201 89935998 Zm00001d029848 Zm00001d029848,Zm00001d029848 unchanged
Zm00001d029848_T007.exon2 1 89930538 89930943 Zm00001d029848 89930201 89935998 Zm00001d029848 Zm00001d029848,Zm00001d029848 unchanged
Zm00001d029848_T007.exon3 1 89931074 89931250 Zm00001d029848 89930201 89935998 Zm00001d029848 Zm00001d029848,Zm00001d029848 unchanged
Zm00001d029848_T007.exon4 1 89931353 89931484 Zm00001d029848 89930201 89935998 Zm00001d029848 Zm00001d029848,Zm00001d029848 unchanged
Zm00001d029848_T007.exon5 1 89931767 89931865 Zm00001d029848 89930201 89935998 Zm00001d029848 Zm00001d029848,Zm00001d029848 unchanged
Zm00001d029848_T007.exon6 1 89933306 89935998 Zm00001d029848 89930201 89935998 Zm00001d029848 Zm00001d029848,Zm00001d029848 unchanged
Zm00001d029855_T001.exon1 1 90443929 90445866 Zm00001d029855 90443929 90445866 Zm00001d029855 Zm00001d029855,Zm00001d029855 unchanged
Zm00001d029869_T001.exon1 1 91144009 91144932 Zm00001d029869 91144009 91144932 Zm00001d029869 Zm00001d029869,Zm00001d029869 unchanged
Zm00001d029881_T001.exon4 1 91831167 91831274 Zm00001d029881 91831167 91832237 Zm00001d029881 Zm00001d029881,Zm00001d029881 unchanged
Zm00001d029881_T001.exon3 1 91831718 91831807 Zm00001d029881 91831167 91832237 Zm00001d029881 Zm00001d029881,Zm00001d029881 unchanged
Zm00001d029881_T001.exon2 1 91831896 91832021 Zm00001d029881 91831167 91832237 Zm00001d029881 Zm00001d029881,Zm00001d029881 unchanged
Zm00001d029881_T001.exon1 1 91832121 91832237 Zm00001d029881 91831167 91832237 Zm00001d029881 Zm00001d029881,Zm00001d029881 unchanged
Zm00001d029885_T001.exon1 1 92217234 92218084 Zm00001d029885 92217234 92219505 Zm00001d029885 Zm00001d029885,Zm00001d029885 unchanged
Zm00001d029885_T001.exon2 1 92219074 92219505 Zm00001d029885 92217234 92219505 Zm00001d029885 Zm00001d029885,Zm00001d029885 unchanged
Zm00001d029893_T001.exon1 1 92785998 92786116 Zm00001d029893 92785998 92787072 Zm00001d029893 Zm00001d029893,Zm00001d029893 unchanged
Zm00001d029893_T001.exon2 1 92786323 92786360 Zm00001d029893 92785998 92787072 Zm00001d029893 Zm00001d029893,Zm00001d029893 unchanged
Zm00001d029893_T001.exon3 1 92786816 92787072 Zm00001d029893 92785998 92787072 Zm00001d029893 Zm00001d029893,Zm00001d029893 unchanged
Zm00001d029901_T003.exon9 1 93282552 93282960 Zm00001d029901 93282552 93286109 Zm00001d029901 Zm00001d029901,Zm00001d029901 unchanged
Zm00001d029901_T003.exon8 1 93283058 93283103 Zm00001d029901 93282552 93286109 Zm00001d029901 Zm00001d029901,Zm00001d029901 unchanged
Zm00001d029901_T003.exon7 1 93283523 93283732 Zm00001d029901 93282552 93286109 Zm00001d029901 Zm00001d029901,Zm00001d029901 unchanged
Zm00001d029901_T003.exon6 1 93284106 93284159 Zm00001d029901 93282552 93286109 Zm00001d029901 Zm00001d029901,Zm00001d029901 unchanged
Zm00001d029901_T003.exon5 1 93284263 93284362 Zm00001d029901 93282552 93286109 Zm00001d029901 Zm00001d029901,Zm00001d029901 unchanged
Zm00001d029901_T003.exon4 1 93284993 93285176 Zm00001d029901 93282552 93286109 Zm00001d029901 Zm00001d029901,Zm00001d029901 unchanged
Zm00001d029901_T001.exon1 1 93285352 93286109 Zm00001d029901 93282552 93286109 Zm00001d029901 Zm00001d029901,Zm00001d029901 unchanged
Zm00001d029907_T001.exon1 1 93607426 93607713 Zm00001d029907 93607426 93608645 Zm00001d029907 Zm00001d029907,Zm00001d029907 unchanged
Zm00001d029907_T001.exon2 1 93607854 93608645 Zm00001d029907 93607426 93608645 Zm00001d029907 Zm00001d029907,Zm00001d029907 unchanged
Zm00001d029913_T001.exon1 1 93847218 93847519 Zm00001d029913 93847218 93848525 Zm00001d029913 Zm00001d029913,Zm00001d029913 unchanged
Zm00001d029913_T001.exon2 1 93847606 93847715 Zm00001d029913 93847218 93848525 Zm00001d029913 Zm00001d029913,Zm00001d029913 unchanged
Zm00001d029913_T001.exon3 1 93847790 93848525 Zm00001d029913 93847218 93848525 Zm00001d029913 Zm00001d029913,Zm00001d029913 unchanged
Zm00001d029931_T001.exon2 1 94938570 94938998 Zm00001d029931 94938570 94939328 Zm00001d029931 Zm00001d029931,Zm00001d029931 unchanged
Zm00001d029931_T001.exon1 1 94939077 94939328 Zm00001d029931 94938570 94939328 Zm00001d029931 Zm00001d029931,Zm00001d029931 unchanged
Zm00001d029940_T001.exon1 1 95770465 95771190 Zm00001d029940 95770465 95771190 Zm00001d029940 Zm00001d029940,Zm00001d029940 unchanged
Zm00001d029954_T001.exon1 1 96222919 96223230 Zm00001d029954 96222919 96223230 Zm00001d029954 Zm00001d029954,Zm00001d029954 unchanged
Zm00001d029956_T001.exon3 1 96451153 96451588 Zm00001d029956 96451153 96452710 Zm00001d029956 Zm00001d029956,Zm00001d029956 unchanged
Zm00001d029956_T001.exon2 1 96451657 96452036 Zm00001d029956 96451153 96452710 Zm00001d029956 Zm00001d029956,Zm00001d029956 unchanged
Zm00001d029956_T001.exon1 1 96452327 96452710 Zm00001d029956 96451153 96452710 Zm00001d029956 Zm00001d029956,Zm00001d029956 unchanged
Zm00001d029968_T001.exon4 1 96900888 96901429 Zm00001d029968 96900888 96902992 Zm00001d029968 Zm00001d029968,Zm00001d029968 unchanged
Zm00001d029968_T001.exon3 1 96902233 96902464 Zm00001d029968 96900888 96902992 Zm00001d029968 Zm00001d029968,Zm00001d029968 unchanged
Zm00001d029968_T001.exon2 1 96902707 96902755 Zm00001d029968 96900888 96902992 Zm00001d029968 Zm00001d029968,Zm00001d029968 unchanged
Zm00001d029968_T001.exon1 1 96902877 96902992 Zm00001d029968 96900888 96902992 Zm00001d029968 Zm00001d029968,Zm00001d029968 unchanged
Zm00001d029969_T001.exon1 1 96905186 96905818 Zm00001d029969 96905186 96905818 Zm00001d029969 Zm00001d029969,Zm00001d029969 unchanged
Zm00001d029970_T001.exon1 1 97044621 97045134 Zm00001d029970 97044621 97046748 Zm00001d029970 Zm00001d029970,Zm00001d029970 unchanged
Zm00001d029970_T001.exon2 1 97046113 97046748 Zm00001d029970 97044621 97046748 Zm00001d029970 Zm00001d029970,Zm00001d029970 unchanged
Zm00001d029972_T001.exon8 1 97092721 97092884 Zm00001d029972 97092721 97097566 Zm00001d029972 Zm00001d029972,Zm00001d029972 unchanged
Zm00001d029972_T001.exon7 1 97092958 97093074 Zm00001d029972 97092721 97097566 Zm00001d029972 Zm00001d029972,Zm00001d029972 unchanged
Zm00001d029972_T001.exon6 1 97093169 97093223 Zm00001d029972 97092721 97097566 Zm00001d029972 Zm00001d029972,Zm00001d029972 unchanged
Zm00001d029972_T001.exon5 1 97093455 97093870 Zm00001d029972 97092721 97097566 Zm00001d029972 Zm00001d029972,Zm00001d029972 unchanged
Zm00001d029972_T001.exon4 1 97093954 97094029 Zm00001d029972 97092721 97097566 Zm00001d029972 Zm00001d029972,Zm00001d029972 unchanged
Zm00001d029972_T002.exon3 1 97094107 97094150 Zm00001d029972 97092721 97097566 Zm00001d029972 Zm00001d029972,Zm00001d029972 unchanged
Zm00001d029972_T002.exon2 1 97094327 97094452 Zm00001d029972 97092721 97097566 Zm00001d029972 Zm00001d029972,Zm00001d029972 unchanged
Zm00001d029972_T003.exon4 1 97094532 97094744 Zm00001d029972 97092721 97097566 Zm00001d029972 Zm00001d029972,Zm00001d029972 unchanged
Zm00001d029972_T003.exon3 1 97094834 97094963 Zm00001d029972 97092721 97097566 Zm00001d029972 Zm00001d029972,Zm00001d029972 unchanged
Zm00001d029972_T003.exon2 1 97095044 97095098 Zm00001d029972 97092721 97097566 Zm00001d029972 Zm00001d029972,Zm00001d029972 unchanged
Zm00001d029972_T003.exon1 1 97097290 97097566 Zm00001d029972 97092721 97097566 Zm00001d029972 Zm00001d029972,Zm00001d029972 unchanged
Zm00001d029973_T003.exon1 1 97097299 97097414 Zm00001d029973 97097299 97100475 Zm00001d029973 Zm00001d029973,Zm00001d029973 unchanged
Zm00001d029973_T003.exon2 1 97097436 97099738 Zm00001d029973 97097299 97100475 Zm00001d029973 Zm00001d029973,Zm00001d029973 unchanged
Zm00001d029973_T003.exon3 1 97099956 97100150 Zm00001d029973 97097299 97100475 Zm00001d029973 Zm00001d029973,Zm00001d029973 unchanged
Zm00001d029973_T003.exon4 1 97100227 97100475 Zm00001d029973 97097299 97100475 Zm00001d029973 Zm00001d029973,Zm00001d029973 unchanged
Zm00001d029978_T004.exon1 1 97311722 97316398 Zm00001d029978 97311722 97317266 Zm00001d029978 Zm00001d029978,Zm00001d029978 unchanged
Zm00001d029978_T002.exon3 1 97316492 97316657 Zm00001d029978 97311722 97317266 Zm00001d029978 Zm00001d029978,Zm00001d029978 unchanged
Zm00001d029978_T004.exon3 1 97316927 97317266 Zm00001d029978 97311722 97317266 Zm00001d029978 Zm00001d029978,Zm00001d029978 unchanged
Zm00001d029979_T001.exon1 1 97322758 97323866 Zm00001d029979 97322758 97327037 Zm00001d029979 Zm00001d029979,Zm00001d029979 unchanged
Zm00001d029979_T001.exon2 1 97326017 97326275 Zm00001d029979 97322758 97327037 Zm00001d029979 Zm00001d029979,Zm00001d029979 unchanged
Zm00001d029979_T001.exon3 1 97326367 97327037 Zm00001d029979 97322758 97327037 Zm00001d029979 Zm00001d029979,Zm00001d029979 unchanged
Zm00001d029988_T001.exon4 1 97704275 97705136 Zm00001d029988 97704275 97706222 Zm00001d029988 Zm00001d029988,Zm00001d029988 unchanged
Zm00001d029988_T001.exon3 1 97705219 97705499 Zm00001d029988 97704275 97706222 Zm00001d029988 Zm00001d029988,Zm00001d029988 unchanged
Zm00001d029988_T001.exon2 1 97705643 97705764 Zm00001d029988 97704275 97706222 Zm00001d029988 Zm00001d029988,Zm00001d029988 unchanged
Zm00001d029988_T001.exon1 1 97705869 97706222 Zm00001d029988 97704275 97706222 Zm00001d029988 Zm00001d029988,Zm00001d029988 unchanged
Zm00001d029995_T001.exon1 1 98257223 98257400 Zm00001d029995 98257223 98260515 Zm00001d029995 Zm00001d029995,Zm00001d029995 unchanged
Zm00001d029995_T001.exon2 1 98257487 98257621 Zm00001d029995 98257223 98260515 Zm00001d029995 Zm00001d029995,Zm00001d029995 unchanged
Zm00001d029995_T001.exon3 1 98257724 98257888 Zm00001d029995 98257223 98260515 Zm00001d029995 Zm00001d029995,Zm00001d029995 unchanged
Zm00001d029995_T001.exon4 1 98257975 98258123 Zm00001d029995 98257223 98260515 Zm00001d029995 Zm00001d029995,Zm00001d029995 unchanged
Zm00001d029995_T001.exon5 1 98258262 98258384 Zm00001d029995 98257223 98260515 Zm00001d029995 Zm00001d029995,Zm00001d029995 unchanged
Zm00001d029995_T001.exon6 1 98258539 98258607 Zm00001d029995 98257223 98260515 Zm00001d029995 Zm00001d029995,Zm00001d029995 unchanged
Zm00001d029995_T001.exon7 1 98258758 98258888 Zm00001d029995 98257223 98260515 Zm00001d029995 Zm00001d029995,Zm00001d029995 unchanged
Zm00001d029995_T001.exon8 1 98258982 98259057 Zm00001d029995 98257223 98260515 Zm00001d029995 Zm00001d029995,Zm00001d029995 unchanged
Zm00001d029995_T001.exon9 1 98259117 98259261 Zm00001d029995 98257223 98260515 Zm00001d029995 Zm00001d029995,Zm00001d029995 unchanged
Zm00001d029995_T001.exon10 1 98259337 98259415 Zm00001d029995 98257223 98260515 Zm00001d029995 Zm00001d029995,Zm00001d029995 unchanged
Zm00001d029995_T001.exon11 1 98259510 98259696 Zm00001d029995 98257223 98260515 Zm00001d029995 Zm00001d029995,Zm00001d029995 unchanged
Zm00001d029995_T001.exon12 1 98259769 98259885 Zm00001d029995 98257223 98260515 Zm00001d029995 Zm00001d029995,Zm00001d029995 unchanged
Zm00001d029995_T001.exon13 1 98259957 98260065 Zm00001d029995 98257223 98260515 Zm00001d029995 Zm00001d029995,Zm00001d029995 unchanged
Zm00001d029995_T001.exon14 1 98260457 98260515 Zm00001d029995 98257223 98260515 Zm00001d029995 Zm00001d029995,Zm00001d029995 unchanged
Zm00001d030021_T006.exon1 1 100085733 100085931 Zm00001d030021 100085733 100090454 Zm00001d030021 Zm00001d030021,Zm00001d030021 unchanged
Zm00001d030021_T006.exon2 1 100086044 100086529 Zm00001d030021 100085733 100090454 Zm00001d030021 Zm00001d030021,Zm00001d030021 unchanged
Zm00001d030021_T006.exon3 1 100086837 100086970 Zm00001d030021 100085733 100090454 Zm00001d030021 Zm00001d030021,Zm00001d030021 unchanged
Zm00001d030021_T006.exon4 1 100087220 100087325 Zm00001d030021 100085733 100090454 Zm00001d030021 Zm00001d030021,Zm00001d030021 unchanged
Zm00001d030021_T006.exon5 1 100087672 100087757 Zm00001d030021 100085733 100090454 Zm00001d030021 Zm00001d030021,Zm00001d030021 unchanged
Zm00001d030021_T006.exon6 1 100088022 100088210 Zm00001d030021 100085733 100090454 Zm00001d030021 Zm00001d030021,Zm00001d030021 unchanged
Zm00001d030021_T006.exon7 1 100088300 100088917 Zm00001d030021 100085733 100090454 Zm00001d030021 Zm00001d030021,Zm00001d030021 unchanged
Zm00001d030021_T006.exon8 1 100089034 100089235 Zm00001d030021 100085733 100090454 Zm00001d030021 Zm00001d030021,Zm00001d030021 unchanged
Zm00001d030021_T006.exon9 1 100089750 100090454 Zm00001d030021 100085733 100090454 Zm00001d030021 Zm00001d030021,Zm00001d030021 unchanged
Zm00001d030026_T015.exon1 1 100614057 100614706 Zm00001d030026 100614057 100647161 Zm00001d030026 Zm00001d030026,Zm00001d030026 unchanged
Zm00001d030026_T015.exon2 1 100615403 100615633 Zm00001d030026 100614057 100647161 Zm00001d030026 Zm00001d030026,Zm00001d030026 unchanged
Zm00001d030026_T015.exon3 1 100615730 100615817 Zm00001d030026 100614057 100647161 Zm00001d030026 Zm00001d030026,Zm00001d030026 unchanged
Zm00001d030026_T015.exon4 1 100616232 100616440 Zm00001d030026 100614057 100647161 Zm00001d030026 Zm00001d030026,Zm00001d030026 unchanged
Zm00001d030026_T015.exon5 1 100616697 100616872 Zm00001d030026 100614057 100647161 Zm00001d030026 Zm00001d030026,Zm00001d030026 unchanged
Zm00001d030026_T015.exon6 1 100621901 100622002 Zm00001d030026 100614057 100647161 Zm00001d030026 Zm00001d030026,Zm00001d030026 unchanged
Zm00001d030026_T006.exon6 1 100622075 100622137 Zm00001d030026 100614057 100647161 Zm00001d030026 Zm00001d030026,Zm00001d030026 unchanged
Zm00001d030026_T006.exon7 1 100630710 100632914 Zm00001d030026 100614057 100647161 Zm00001d030026 Zm00001d030026,Zm00001d030026 unchanged
Zm00001d030026_T006.exon8 1 100633184 100633546 Zm00001d030026 100614057 100647161 Zm00001d030026 Zm00001d030026,Zm00001d030026 unchanged
Zm00001d030026_T006.exon9 1 100633734 100633874 Zm00001d030026 100614057 100647161 Zm00001d030026 Zm00001d030026,Zm00001d030026 unchanged
Zm00001d030026_T006.exon10 1 100634579 100634971 Zm00001d030026 100614057 100647161 Zm00001d030026 Zm00001d030026,Zm00001d030026 unchanged
Zm00001d030026_T006.exon11 1 100635076 100635567 Zm00001d030026 100614057 100647161 Zm00001d030026 Zm00001d030026,Zm00001d030026 unchanged
Zm00001d030026_T006.exon12 1 100635831 100636054 Zm00001d030026 100614057 100647161 Zm00001d030026 Zm00001d030026,Zm00001d030026 unchanged
Zm00001d030026_T006.exon13 1 100636174 100636518 Zm00001d030026 100614057 100647161 Zm00001d030026 Zm00001d030026,Zm00001d030026 unchanged
Zm00001d030026_T006.exon14 1 100636650 100636944 Zm00001d030026 100614057 100647161 Zm00001d030026 Zm00001d030026,Zm00001d030026 unchanged
Zm00001d030026_T006.exon15 1 100637825 100638262 Zm00001d030026 100614057 100647161 Zm00001d030026 Zm00001d030026,Zm00001d030026 unchanged
Zm00001d030026_T006.exon16 1 100638354 100638699 Zm00001d030026 100614057 100647161 Zm00001d030026 Zm00001d030026,Zm00001d030026 unchanged
Zm00001d030026_T006.exon17 1 100639003 100639346 Zm00001d030026 100614057 100647161 Zm00001d030026 Zm00001d030026,Zm00001d030026 unchanged
Zm00001d030026_T006.exon18 1 100639431 100639898 Zm00001d030026 100614057 100647161 Zm00001d030026 Zm00001d030026,Zm00001d030026 unchanged
Zm00001d030026_T006.exon19 1 100641122 100641246 Zm00001d030026 100614057 100647161 Zm00001d030026 Zm00001d030026,Zm00001d030026 unchanged
Zm00001d030026_T006.exon20 1 100641792 100641915 Zm00001d030026 100614057 100647161 Zm00001d030026 Zm00001d030026,Zm00001d030026 unchanged
Zm00001d030026_T006.exon21 1 100646424 100646492 Zm00001d030026 100614057 100647161 Zm00001d030026 Zm00001d030026,Zm00001d030026 unchanged
Zm00001d030026_T015.exon23 1 100646632 100647161 Zm00001d030026 100614057 100647161 Zm00001d030026 Zm00001d030026,Zm00001d030026 unchanged
Zm00001d030030_T001.exon1 1 100657980 100658068 Zm00001d030030 100657980 100662543 Zm00001d030030 Zm00001d030030,Zm00001d030030 unchanged
Zm00001d030030_T001.exon2 1 100659866 100659908 Zm00001d030030 100657980 100662543 Zm00001d030030 Zm00001d030030,Zm00001d030030 unchanged
Zm00001d030030_T001.exon3 1 100660044 100660121 Zm00001d030030 100657980 100662543 Zm00001d030030 Zm00001d030030,Zm00001d030030 unchanged
Zm00001d030030_T001.exon4 1 100661388 100661450 Zm00001d030030 100657980 100662543 Zm00001d030030 Zm00001d030030,Zm00001d030030 unchanged
Zm00001d030030_T001.exon5 1 100661837 100661892 Zm00001d030030 100657980 100662543 Zm00001d030030 Zm00001d030030,Zm00001d030030 unchanged
Zm00001d030030_T001.exon6 1 100662169 100662543 Zm00001d030030 100657980 100662543 Zm00001d030030 Zm00001d030030,Zm00001d030030 unchanged
Zm00001d030034_T002.exon1 1 101177296 101177820 Zm00001d030034 101177296 101179283 Zm00001d030034 Zm00001d030034,Zm00001d030034 unchanged
Zm00001d030034_T002.exon2 1 101178010 101178029 Zm00001d030034 101177296 101179283 Zm00001d030034 Zm00001d030034,Zm00001d030034 unchanged
Zm00001d030034_T002.exon3 1 101178152 101178286 Zm00001d030034 101177296 101179283 Zm00001d030034 Zm00001d030034,Zm00001d030034 unchanged
Zm00001d030034_T001.exon4 1 101178417 101179283 Zm00001d030034 101177296 101179283 Zm00001d030034 Zm00001d030034,Zm00001d030034 unchanged
Zm00001d030043_T003.exon1 1 101711246 101711307 Zm00001d030043 101711246 101722568 Zm00001d030043 Zm00001d030043,Zm00001d030043 unchanged
Zm00001d030043_T002.exon2 1 101719279 101719451 Zm00001d030043 101711246 101722568 Zm00001d030043 Zm00001d030043,Zm00001d030043 unchanged
Zm00001d030043_T002.exon3 1 101719547 101719642 Zm00001d030043 101711246 101722568 Zm00001d030043 Zm00001d030043,Zm00001d030043 unchanged
Zm00001d030043_T002.exon4 1 101719808 101719913 Zm00001d030043 101711246 101722568 Zm00001d030043 Zm00001d030043,Zm00001d030043 unchanged
Zm00001d030043_T002.exon5 1 101720224 101720331 Zm00001d030043 101711246 101722568 Zm00001d030043 Zm00001d030043,Zm00001d030043 unchanged
Zm00001d030043_T002.exon6 1 101720411 101720508 Zm00001d030043 101711246 101722568 Zm00001d030043 Zm00001d030043,Zm00001d030043 unchanged
Zm00001d030043_T002.exon7 1 101721254 101721347 Zm00001d030043 101711246 101722568 Zm00001d030043 Zm00001d030043,Zm00001d030043 unchanged
Zm00001d030043_T002.exon8 1 101721424 101721525 Zm00001d030043 101711246 101722568 Zm00001d030043 Zm00001d030043,Zm00001d030043 unchanged
Zm00001d030043_T002.exon9 1 101721754 101722131 Zm00001d030043 101711246 101722568 Zm00001d030043 Zm00001d030043,Zm00001d030043 unchanged
Zm00001d030043_T003.exon9 1 101722256 101722568 Zm00001d030043 101711246 101722568 Zm00001d030043 Zm00001d030043,Zm00001d030043 unchanged
Zm00001d030045_T001.exon1 1 101898451 101899089 Zm00001d030045 101898451 101899089 Zm00001d030045 Zm00001d030045,Zm00001d030045 unchanged
Zm00001d030046_T001.exon32 1 101996063 101996303 Zm00001d030046 101996063 102012658 Zm00001d030046 Zm00001d030046,Zm00001d030046 unchanged
Zm00001d030046_T001.exon31 1 101996345 101996595 Zm00001d030046 101996063 102012658 Zm00001d030046 Zm00001d030046,Zm00001d030046 unchanged
Zm00001d030046_T001.exon30 1 101997254 101997747 Zm00001d030046 101996063 102012658 Zm00001d030046 Zm00001d030046,Zm00001d030046 unchanged
Zm00001d030046_T001.exon29 1 101998197 101998272 Zm00001d030046 101996063 102012658 Zm00001d030046 Zm00001d030046,Zm00001d030046 unchanged
Zm00001d030046_T001.exon28 1 101998772 101999012 Zm00001d030046 101996063 102012658 Zm00001d030046 Zm00001d030046,Zm00001d030046 unchanged
Zm00001d030046_T001.exon27 1 101999119 101999432 Zm00001d030046 101996063 102012658 Zm00001d030046 Zm00001d030046,Zm00001d030046 unchanged
Zm00001d030046_T001.exon26 1 101999920 101999992 Zm00001d030046 101996063 102012658 Zm00001d030046 Zm00001d030046,Zm00001d030046 unchanged
Zm00001d030046_T001.exon25 1 102000083 102000339 Zm00001d030046 101996063 102012658 Zm00001d030046 Zm00001d030046,Zm00001d030046 unchanged
Zm00001d030046_T001.exon24 1 102000416 102000532 Zm00001d030046 101996063 102012658 Zm00001d030046 Zm00001d030046,Zm00001d030046 unchanged
Zm00001d030046_T001.exon23 1 102000616 102000814 Zm00001d030046 101996063 102012658 Zm00001d030046 Zm00001d030046,Zm00001d030046 unchanged
Zm00001d030046_T001.exon22 1 102001907 102002040 Zm00001d030046 101996063 102012658 Zm00001d030046 Zm00001d030046,Zm00001d030046 unchanged
Zm00001d030046_T001.exon21 1 102002121 102002246 Zm00001d030046 101996063 102012658 Zm00001d030046 Zm00001d030046,Zm00001d030046 unchanged
Zm00001d030046_T001.exon20 1 102002633 102002814 Zm00001d030046 101996063 102012658 Zm00001d030046 Zm00001d030046,Zm00001d030046 unchanged
Zm00001d030046_T001.exon19 1 102002877 102002966 Zm00001d030046 101996063 102012658 Zm00001d030046 Zm00001d030046,Zm00001d030046 unchanged
Zm00001d030046_T001.exon18 1 102003572 102004877 Zm00001d030046 101996063 102012658 Zm00001d030046 Zm00001d030046,Zm00001d030046 unchanged
Zm00001d030046_T001.exon17 1 102004916 102005614 Zm00001d030046 101996063 102012658 Zm00001d030046 Zm00001d030046,Zm00001d030046 unchanged
Zm00001d030046_T001.exon16 1 102005702 102006555 Zm00001d030046 101996063 102012658 Zm00001d030046 Zm00001d030046,Zm00001d030046 unchanged
Zm00001d030046_T001.exon15 1 102006634 102006743 Zm00001d030046 101996063 102012658 Zm00001d030046 Zm00001d030046,Zm00001d030046 unchanged
Zm00001d030046_T001.exon14 1 102006858 102007584 Zm00001d030046 101996063 102012658 Zm00001d030046 Zm00001d030046,Zm00001d030046 unchanged
Zm00001d030046_T001.exon13 1 102007672 102007776 Zm00001d030046 101996063 102012658 Zm00001d030046 Zm00001d030046,Zm00001d030046 unchanged
Zm00001d030046_T001.exon12 1 102007823 102008090 Zm00001d030046 101996063 102012658 Zm00001d030046 Zm00001d030046,Zm00001d030046 unchanged
Zm00001d030046_T001.exon11 1 102008154 102008395 Zm00001d030046 101996063 102012658 Zm00001d030046 Zm00001d030046,Zm00001d030046 unchanged
Zm00001d030046_T001.exon10 1 102008473 102008571 Zm00001d030046 101996063 102012658 Zm00001d030046 Zm00001d030046,Zm00001d030046 unchanged
Zm00001d030046_T001.exon9 1 102008677 102008730 Zm00001d030046 101996063 102012658 Zm00001d030046 Zm00001d030046,Zm00001d030046 unchanged
Zm00001d030046_T001.exon8 1 102008957 102009007 Zm00001d030046 101996063 102012658 Zm00001d030046 Zm00001d030046,Zm00001d030046 unchanged
Zm00001d030046_T001.exon7 1 102009089 102009188 Zm00001d030046 101996063 102012658 Zm00001d030046 Zm00001d030046,Zm00001d030046 unchanged
Zm00001d030046_T001.exon6 1 102009553 102009558 Zm00001d030046 101996063 102012658 Zm00001d030046 Zm00001d030046,Zm00001d030046 unchanged
Zm00001d030046_T001.exon5 1 102010580 102010674 Zm00001d030046 101996063 102012658 Zm00001d030046 Zm00001d030046,Zm00001d030046 unchanged
Zm00001d030046_T001.exon4 1 102011442 102011513 Zm00001d030046 101996063 102012658 Zm00001d030046 Zm00001d030046,Zm00001d030046 unchanged
Zm00001d030046_T001.exon3 1 102011604 102011728 Zm00001d030046 101996063 102012658 Zm00001d030046 Zm00001d030046,Zm00001d030046 unchanged
Zm00001d030046_T001.exon2 1 102011807 102011891 Zm00001d030046 101996063 102012658 Zm00001d030046 Zm00001d030046,Zm00001d030046 unchanged
Zm00001d030046_T001.exon1 1 102011980 102012658 Zm00001d030046 101996063 102012658 Zm00001d030046 Zm00001d030046,Zm00001d030046 unchanged
Zm00001d030059_T001.exon1 1 102561060 102561062 Zm00001d030059 102561060 102561768 Zm00001d030059 Zm00001d030059,Zm00001d030059 unchanged
Zm00001d030059_T001.exon2 1 102561201 102561362 Zm00001d030059 102561060 102561768 Zm00001d030059 Zm00001d030059,Zm00001d030059 unchanged
Zm00001d030059_T001.exon3 1 102561676 102561768 Zm00001d030059 102561060 102561768 Zm00001d030059 Zm00001d030059,Zm00001d030059 unchanged
Zm00001d030067_T001.exon1 1 103085031 103085036 Zm00001d030067 103085031 103086221 Zm00001d030067 Zm00001d030067,Zm00001d030067 unchanged
Zm00001d030067_T001.exon2 1 103085856 103086221 Zm00001d030067 103085031 103086221 Zm00001d030067 Zm00001d030067,Zm00001d030067 unchanged
Zm00001d030076_T002.exon1 1 103900667 103900948 Zm00001d030076 103900667 103901825 Zm00001d030076 Zm00001d030076,Zm00001d030076 unchanged
Zm00001d030076_T002.exon2 1 103901048 103901122 Zm00001d030076 103900667 103901825 Zm00001d030076 Zm00001d030076,Zm00001d030076 unchanged
Zm00001d030076_T002.exon3 1 103901251 103901825 Zm00001d030076 103900667 103901825 Zm00001d030076 Zm00001d030076,Zm00001d030076 unchanged
Zm00001d030077_T001.exon2 1 104096505 104096896 Zm00001d030077 104096505 104097569 Zm00001d030077 Zm00001d030077,Zm00001d030077 unchanged
Zm00001d030077_T001.exon1 1 104097444 104097569 Zm00001d030077 104096505 104097569 Zm00001d030077 Zm00001d030077,Zm00001d030077 unchanged
Zm00001d030090_T001.exon1 1 104849146 104849733 Zm00001d030090 104849146 104852816 Zm00001d030090 Zm00001d030090,Zm00001d030090 unchanged
Zm00001d030090_T001.exon2 1 104850716 104850919 Zm00001d030090 104849146 104852816 Zm00001d030090 Zm00001d030090,Zm00001d030090 unchanged
Zm00001d030090_T001.exon3 1 104851881 104852227 Zm00001d030090 104849146 104852816 Zm00001d030090 Zm00001d030090,Zm00001d030090 unchanged
Zm00001d030090_T001.exon4 1 104852338 104852816 Zm00001d030090 104849146 104852816 Zm00001d030090 Zm00001d030090,Zm00001d030090 unchanged
Zm00001d030098_T001.exon1 1 105553409 105554335 Zm00001d030098 105553409 105554335 Zm00001d030098 Zm00001d030098,Zm00001d030098 unchanged
Zm00001d030100_T001.exon1 1 105695540 105695605 Zm00001d030100 105695540 105696196 Zm00001d030100 Zm00001d030100,Zm00001d030100 unchanged
Zm00001d030100_T001.exon2 1 105695683 105695772 Zm00001d030100 105695540 105696196 Zm00001d030100 Zm00001d030100,Zm00001d030100 unchanged
Zm00001d030100_T001.exon3 1 105695869 105695934 Zm00001d030100 105695540 105696196 Zm00001d030100 Zm00001d030100,Zm00001d030100 unchanged
Zm00001d030100_T001.exon4 1 105696020 105696196 Zm00001d030100 105695540 105696196 Zm00001d030100 Zm00001d030100,Zm00001d030100 unchanged
Zm00001d030114_T002.exon6 1 106840123 106840550 Zm00001d030114 106840123 106842310 Zm00001d030114 Zm00001d030114,Zm00001d030114 unchanged
Zm00001d030114_T002.exon5 1 106840653 106840755 Zm00001d030114 106840123 106842310 Zm00001d030114 Zm00001d030114,Zm00001d030114 unchanged
Zm00001d030114_T002.exon4 1 106841206 106841285 Zm00001d030114 106840123 106842310 Zm00001d030114 Zm00001d030114,Zm00001d030114 unchanged
Zm00001d030114_T001.exon3 1 106841359 106841434 Zm00001d030114 106840123 106842310 Zm00001d030114 Zm00001d030114,Zm00001d030114 unchanged
Zm00001d030114_T002.exon2 1 106841519 106841616 Zm00001d030114 106840123 106842310 Zm00001d030114 Zm00001d030114,Zm00001d030114 unchanged
Zm00001d030114_T002.exon1 1 106842121 106842310 Zm00001d030114 106840123 106842310 Zm00001d030114 Zm00001d030114,Zm00001d030114 unchanged
Zm00001d030116_T001.exon1 1 107042927 107043088 Zm00001d030116 107042927 107056687 Zm00001d030116 Zm00001d030116,Zm00001d030116 unchanged
Zm00001d030116_T002.exon2 1 107054994 107055070 Zm00001d030116 107042927 107056687 Zm00001d030116 Zm00001d030116,Zm00001d030116 unchanged
Zm00001d030116_T002.exon3 1 107055165 107055411 Zm00001d030116 107042927 107056687 Zm00001d030116 Zm00001d030116,Zm00001d030116 unchanged
Zm00001d030116_T002.exon4 1 107055499 107055852 Zm00001d030116 107042927 107056687 Zm00001d030116 Zm00001d030116,Zm00001d030116 unchanged
Zm00001d030116_T001.exon5 1 107055933 107056064 Zm00001d030116 107042927 107056687 Zm00001d030116 Zm00001d030116,Zm00001d030116 unchanged
Zm00001d030116_T001.exon6 1 107056237 107056687 Zm00001d030116 107042927 107056687 Zm00001d030116 Zm00001d030116,Zm00001d030116 unchanged
Zm00001d030117_T008.exon9 1 107088834 107091726 Zm00001d030117 107088834 107096192 Zm00001d030117 Zm00001d030117,Zm00001d030117 unchanged
Zm00001d030117_T005.exon6 1 107091819 107092696 Zm00001d030117 107088834 107096192 Zm00001d030117 Zm00001d030117,Zm00001d030117 unchanged
Zm00001d030117_T002.exon7 1 107092796 107092857 Zm00001d030117 107088834 107096192 Zm00001d030117 Zm00001d030117,Zm00001d030117 unchanged
Zm00001d030117_T002.exon6 1 107092945 107093046 Zm00001d030117 107088834 107096192 Zm00001d030117 Zm00001d030117,Zm00001d030117 unchanged
Zm00001d030117_T002.exon5 1 107093514 107093571 Zm00001d030117 107088834 107096192 Zm00001d030117 Zm00001d030117,Zm00001d030117 unchanged
Zm00001d030117_T002.exon4 1 107094425 107094522 Zm00001d030117 107088834 107096192 Zm00001d030117 Zm00001d030117,Zm00001d030117 unchanged
Zm00001d030117_T002.exon3 1 107094606 107094692 Zm00001d030117 107088834 107096192 Zm00001d030117 Zm00001d030117,Zm00001d030117 unchanged
Zm00001d030117_T002.exon2 1 107094785 107094882 Zm00001d030117 107088834 107096192 Zm00001d030117 Zm00001d030117,Zm00001d030117 unchanged
Zm00001d030117_T012.exon1 1 107095746 107096192 Zm00001d030117 107088834 107096192 Zm00001d030117 Zm00001d030117,Zm00001d030117 unchanged
Zm00001d030132_T005.exon7 1 108199983 108200381 Zm00001d030132 108199983 108209016 Zm00001d030132 Zm00001d030132,Zm00001d030132 unchanged
Zm00001d030132_T004.exon7 1 108201243 108201345 Zm00001d030132 108199983 108209016 Zm00001d030132 Zm00001d030132,Zm00001d030132 unchanged
Zm00001d030132_T004.exon6 1 108201440 108201507 Zm00001d030132 108199983 108209016 Zm00001d030132 Zm00001d030132,Zm00001d030132 unchanged
Zm00001d030132_T004.exon5 1 108201767 108201903 Zm00001d030132 108199983 108209016 Zm00001d030132 Zm00001d030132,Zm00001d030132 unchanged
Zm00001d030132_T004.exon4 1 108203976 108204165 Zm00001d030132 108199983 108209016 Zm00001d030132 Zm00001d030132,Zm00001d030132 unchanged
Zm00001d030132_T005.exon2 1 108204738 108206576 Zm00001d030132 108199983 108209016 Zm00001d030132 Zm00001d030132,Zm00001d030132 unchanged
Zm00001d030132_T005.exon1 1 108207902 108209016 Zm00001d030132 108199983 108209016 Zm00001d030132 Zm00001d030132,Zm00001d030132 unchanged
Zm00001d030146_T005.exon2 1 108663722 108665757 Zm00001d030146 108663722 108666090 Zm00001d030146 Zm00001d030146,Zm00001d030146 unchanged
Zm00001d030146_T005.exon1 1 108665836 108666090 Zm00001d030146 108663722 108666090 Zm00001d030146 Zm00001d030146,Zm00001d030146 unchanged
Zm00001d030151_T001.exon2 1 108955564 108955693 Zm00001d030151 108955564 108956702 Zm00001d030151 Zm00001d030151,Zm00001d030151 unchanged
Zm00001d030151_T001.exon1 1 108956587 108956702 Zm00001d030151 108955564 108956702 Zm00001d030151 Zm00001d030151,Zm00001d030151 unchanged
Zm00001d030164_T004.exon1 1 109844607 109844920 Zm00001d030164 109844607 109871086 Zm00001d030164 Zm00001d030164,Zm00001d030164 unchanged
Zm00001d030164_T037.exon2 1 109845024 109845356 Zm00001d030164 109844607 109871086 Zm00001d030164 Zm00001d030164,Zm00001d030164 unchanged
Zm00001d030164_T037.exon3 1 109845462 109845512 Zm00001d030164 109844607 109871086 Zm00001d030164 Zm00001d030164,Zm00001d030164 unchanged
Zm00001d030164_T037.exon4 1 109845606 109845706 Zm00001d030164 109844607 109871086 Zm00001d030164 Zm00001d030164,Zm00001d030164 unchanged
Zm00001d030164_T004.exon5 1 109845868 109846012 Zm00001d030164 109844607 109871086 Zm00001d030164 Zm00001d030164,Zm00001d030164 unchanged
Zm00001d030164_T037.exon6 1 109847447 109847578 Zm00001d030164 109844607 109871086 Zm00001d030164 Zm00001d030164,Zm00001d030164 unchanged
Zm00001d030164_T114.exon2 1 109847668 109847934 Zm00001d030164 109844607 109871086 Zm00001d030164 Zm00001d030164,Zm00001d030164 unchanged
Zm00001d030164_T114.exon3 1 109848028 109848106 Zm00001d030164 109844607 109871086 Zm00001d030164 Zm00001d030164,Zm00001d030164 unchanged
Zm00001d030164_T114.exon4 1 109860983 109861077 Zm00001d030164 109844607 109871086 Zm00001d030164 Zm00001d030164,Zm00001d030164 unchanged
Zm00001d030164_T114.exon5 1 109861142 109861228 Zm00001d030164 109844607 109871086 Zm00001d030164 Zm00001d030164,Zm00001d030164 unchanged
Zm00001d030164_T038.exon11 1 109861372 109861446 Zm00001d030164 109844607 109871086 Zm00001d030164 Zm00001d030164,Zm00001d030164 unchanged
Zm00001d030164_T038.exon12 1 109861538 109861585 Zm00001d030164 109844607 109871086 Zm00001d030164 Zm00001d030164,Zm00001d030164 unchanged
Zm00001d030164_T038.exon13 1 109861988 109862083 Zm00001d030164 109844607 109871086 Zm00001d030164 Zm00001d030164,Zm00001d030164 unchanged
Zm00001d030164_T038.exon14 1 109862158 109862387 Zm00001d030164 109844607 109871086 Zm00001d030164 Zm00001d030164,Zm00001d030164 unchanged
Zm00001d030164_T063.exon13 1 109863932 109867395 Zm00001d030164 109844607 109871086 Zm00001d030164 Zm00001d030164,Zm00001d030164 unchanged
Zm00001d030164_T063.exon14 1 109867512 109867585 Zm00001d030164 109844607 109871086 Zm00001d030164 Zm00001d030164,Zm00001d030164 unchanged
Zm00001d030164_T063.exon15 1 109867669 109867746 Zm00001d030164 109844607 109871086 Zm00001d030164 Zm00001d030164,Zm00001d030164 unchanged
Zm00001d030164_T063.exon16 1 109868201 109868272 Zm00001d030164 109844607 109871086 Zm00001d030164 Zm00001d030164,Zm00001d030164 unchanged
Zm00001d030164_T063.exon17 1 109868361 109868466 Zm00001d030164 109844607 109871086 Zm00001d030164 Zm00001d030164,Zm00001d030164 unchanged
Zm00001d030164_T063.exon18 1 109868544 109868607 Zm00001d030164 109844607 109871086 Zm00001d030164 Zm00001d030164,Zm00001d030164 unchanged
Zm00001d030164_T004.exon21 1 109868801 109868875 Zm00001d030164 109844607 109871086 Zm00001d030164 Zm00001d030164,Zm00001d030164 unchanged
Zm00001d030164_T004.exon22 1 109869037 109869148 Zm00001d030164 109844607 109871086 Zm00001d030164 Zm00001d030164,Zm00001d030164 unchanged
Zm00001d030164_T063.exon21 1 109869486 109869562 Zm00001d030164 109844607 109871086 Zm00001d030164 Zm00001d030164,Zm00001d030164 unchanged
Zm00001d030164_T059.exon24 1 109869651 109871086 Zm00001d030164 109844607 109871086 Zm00001d030164 Zm00001d030164,Zm00001d030164 unchanged
Zm00001d030165_T001.exon1 1 109910640 109911650 Zm00001d030165 109910640 109911650 Zm00001d030165 Zm00001d030165,Zm00001d030165 unchanged
Zm00001d030166_T001.exon11 1 110002061 110002564 Zm00001d030166 110002061 110007925 Zm00001d030166 Zm00001d030166,Zm00001d030166 unchanged
Zm00001d030166_T003.exon6 1 110002649 110003904 Zm00001d030166 110002061 110007925 Zm00001d030166 Zm00001d030166,Zm00001d030166 unchanged
Zm00001d030166_T015.exon6 1 110003998 110004139 Zm00001d030166 110002061 110007925 Zm00001d030166 Zm00001d030166,Zm00001d030166 unchanged
Zm00001d030166_T003.exon4 1 110004239 110005867 Zm00001d030166 110002061 110007925 Zm00001d030166 Zm00001d030166,Zm00001d030166 unchanged
Zm00001d030166_T011.exon4 1 110005965 110006099 Zm00001d030166 110002061 110007925 Zm00001d030166 Zm00001d030166,Zm00001d030166 unchanged
Zm00001d030166_T011.exon3 1 110006276 110007243 Zm00001d030166 110002061 110007925 Zm00001d030166 Zm00001d030166,Zm00001d030166 unchanged
Zm00001d030166_T014.exon1 1 110007355 110007925 Zm00001d030166 110002061 110007925 Zm00001d030166 Zm00001d030166,Zm00001d030166 unchanged
Zm00001d030167_T003.exon2 1 110010786 110011631 Zm00001d030167 110010786 110013582 Zm00001d030167 Zm00001d030167,Zm00001d030167 unchanged
Zm00001d030167_T003.exon1 1 110011806 110013582 Zm00001d030167 110010786 110013582 Zm00001d030167 Zm00001d030167,Zm00001d030167 unchanged
Zm00001d030169_T001.exon1 1 110061563 110061623 Zm00001d030169 110061563 110078934 Zm00001d030169 Zm00001d030169,Zm00001d030169 unchanged
Zm00001d030169_T001.exon2 1 110061644 110062362 Zm00001d030169 110061563 110078934 Zm00001d030169 Zm00001d030169,Zm00001d030169 unchanged
Zm00001d030169_T001.exon3 1 110062522 110062649 Zm00001d030169 110061563 110078934 Zm00001d030169 Zm00001d030169,Zm00001d030169 unchanged
Zm00001d030169_T001.exon4 1 110062729 110062788 Zm00001d030169 110061563 110078934 Zm00001d030169 Zm00001d030169,Zm00001d030169 unchanged
Zm00001d030169_T001.exon5 1 110078602 110078739 Zm00001d030169 110061563 110078934 Zm00001d030169 Zm00001d030169,Zm00001d030169 unchanged
Zm00001d030169_T001.exon6 1 110078839 110078934 Zm00001d030169 110061563 110078934 Zm00001d030169 Zm00001d030169,Zm00001d030169 unchanged
Zm00001d030179_T001.exon2 1 110823196 110823636 Zm00001d030179 110823196 110824777 Zm00001d030179 Zm00001d030179,Zm00001d030179 unchanged
Zm00001d030179_T001.exon1 1 110824355 110824777 Zm00001d030179 110823196 110824777 Zm00001d030179 Zm00001d030179,Zm00001d030179 unchanged
Zm00001d030184_T002.exon1 1 111872707 111872950 Zm00001d030184 111872707 111923924 Zm00001d030184 Zm00001d030184,Zm00001d030184 unchanged
Zm00001d030184_T002.exon2 1 111881745 111881937 Zm00001d030184 111872707 111923924 Zm00001d030184 Zm00001d030184,Zm00001d030184 unchanged
Zm00001d030184_T002.exon3 1 111882054 111882128 Zm00001d030184 111872707 111923924 Zm00001d030184 Zm00001d030184,Zm00001d030184 unchanged
Zm00001d030184_T001.exon4 1 111889483 111889607 Zm00001d030184 111872707 111923924 Zm00001d030184 Zm00001d030184,Zm00001d030184 unchanged
Zm00001d030184_T002.exon5 1 111906586 111906643 Zm00001d030184 111872707 111923924 Zm00001d030184 Zm00001d030184,Zm00001d030184 unchanged
Zm00001d030184_T002.exon6 1 111907268 111907327 Zm00001d030184 111872707 111923924 Zm00001d030184 Zm00001d030184,Zm00001d030184 unchanged
Zm00001d030184_T002.exon7 1 111907403 111907477 Zm00001d030184 111872707 111923924 Zm00001d030184 Zm00001d030184,Zm00001d030184 unchanged
Zm00001d030184_T001.exon8 1 111907610 111907818 Zm00001d030184 111872707 111923924 Zm00001d030184 Zm00001d030184,Zm00001d030184 unchanged
Zm00001d030184_T001.exon9 1 111916767 111916918 Zm00001d030184 111872707 111923924 Zm00001d030184 Zm00001d030184,Zm00001d030184 unchanged
Zm00001d030184_T002.exon11 1 111917374 111917585 Zm00001d030184 111872707 111923924 Zm00001d030184 Zm00001d030184,Zm00001d030184 unchanged
Zm00001d030184_T002.exon12 1 111923643 111923924 Zm00001d030184 111872707 111923924 Zm00001d030184 Zm00001d030184,Zm00001d030184 unchanged
Zm00001d030185_T001.exon3 1 111904156 111904180 Zm00001d030185 111904156 111905818 Zm00001d030185 Zm00001d030185,Zm00001d030185 unchanged
Zm00001d030185_T001.exon2 1 111904984 111905188 Zm00001d030185 111904156 111905818 Zm00001d030185 Zm00001d030185,Zm00001d030185 unchanged
Zm00001d030185_T001.exon1 1 111905282 111905818 Zm00001d030185 111904156 111905818 Zm00001d030185 Zm00001d030185,Zm00001d030185 unchanged
Zm00001d030216_T001.exon1 1 113613327 113613582 Zm00001d030216 113613327 113617911 Zm00001d030216 Zm00001d030216,Zm00001d030216 unchanged
Zm00001d030216_T001.exon2 1 113613822 113613908 Zm00001d030216 113613327 113617911 Zm00001d030216 Zm00001d030216,Zm00001d030216 unchanged
Zm00001d030216_T001.exon3 1 113613988 113614013 Zm00001d030216 113613327 113617911 Zm00001d030216 Zm00001d030216,Zm00001d030216 unchanged
Zm00001d030216_T001.exon4 1 113614133 113614245 Zm00001d030216 113613327 113617911 Zm00001d030216 Zm00001d030216,Zm00001d030216 unchanged
Zm00001d030216_T001.exon5 1 113615023 113615117 Zm00001d030216 113613327 113617911 Zm00001d030216 Zm00001d030216,Zm00001d030216 unchanged
Zm00001d030216_T001.exon6 1 113615267 113615345 Zm00001d030216 113613327 113617911 Zm00001d030216 Zm00001d030216,Zm00001d030216 unchanged
Zm00001d030216_T001.exon7 1 113615438 113615520 Zm00001d030216 113613327 113617911 Zm00001d030216 Zm00001d030216,Zm00001d030216 unchanged
Zm00001d030216_T001.exon8 1 113616641 113616716 Zm00001d030216 113613327 113617911 Zm00001d030216 Zm00001d030216,Zm00001d030216 unchanged
Zm00001d030216_T001.exon9 1 113617760 113617911 Zm00001d030216 113613327 113617911 Zm00001d030216 Zm00001d030216,Zm00001d030216 unchanged
Zm00001d030217_T013.exon1 1 113696848 113698032 Zm00001d030217 113696848 113712357 Zm00001d030217 Zm00001d030217,Zm00001d030217 unchanged
Zm00001d030217_T013.exon2 1 113698171 113698267 Zm00001d030217 113696848 113712357 Zm00001d030217 Zm00001d030217,Zm00001d030217 unchanged
Zm00001d030217_T013.exon3 1 113699057 113699776 Zm00001d030217 113696848 113712357 Zm00001d030217 Zm00001d030217,Zm00001d030217 unchanged
Zm00001d030217_T004.exon3 1 113699955 113700214 Zm00001d030217 113696848 113712357 Zm00001d030217 Zm00001d030217,Zm00001d030217 unchanged
Zm00001d030217_T004.exon4 1 113700974 113701115 Zm00001d030217 113696848 113712357 Zm00001d030217 Zm00001d030217,Zm00001d030217 unchanged
Zm00001d030217_T004.exon5 1 113701333 113701704 Zm00001d030217 113696848 113712357 Zm00001d030217 Zm00001d030217,Zm00001d030217 unchanged
Zm00001d030217_T004.exon6 1 113701828 113701959 Zm00001d030217 113696848 113712357 Zm00001d030217 Zm00001d030217,Zm00001d030217 unchanged
Zm00001d030217_T004.exon7 1 113709718 113709846 Zm00001d030217 113696848 113712357 Zm00001d030217 Zm00001d030217,Zm00001d030217 unchanged
Zm00001d030217_T013.exon9 1 113710225 113711056 Zm00001d030217 113696848 113712357 Zm00001d030217 Zm00001d030217,Zm00001d030217 unchanged
Zm00001d030217_T013.exon10 1 113711078 113712357 Zm00001d030217 113696848 113712357 Zm00001d030217 Zm00001d030217,Zm00001d030217 unchanged
Zm00001d030227_T001.exon1 1 114444412 114444566 Zm00001d030227 114444412 114445185 Zm00001d030227 Zm00001d030227,Zm00001d030227 unchanged
Zm00001d030227_T001.exon2 1 114444707 114444818 Zm00001d030227 114444412 114445185 Zm00001d030227 Zm00001d030227,Zm00001d030227 unchanged
Zm00001d030227_T001.exon3 1 114445099 114445185 Zm00001d030227 114444412 114445185 Zm00001d030227 Zm00001d030227,Zm00001d030227 unchanged
Zm00001d030234_T001.exon4 1 115148363 115149161 Zm00001d030234 115148363 115150637 Zm00001d030234 Zm00001d030234,Zm00001d030234 unchanged
Zm00001d030234_T001.exon3 1 115149270 115149814 Zm00001d030234 115148363 115150637 Zm00001d030234 Zm00001d030234,Zm00001d030234 unchanged
Zm00001d030234_T001.exon2 1 115149919 115150136 Zm00001d030234 115148363 115150637 Zm00001d030234 Zm00001d030234,Zm00001d030234 unchanged
Zm00001d030234_T001.exon1 1 115150502 115150637 Zm00001d030234 115148363 115150637 Zm00001d030234 Zm00001d030234,Zm00001d030234 unchanged
Zm00001d030236_T001.exon1 1 115306970 115307029 Zm00001d030236 115306970 115307682 Zm00001d030236 Zm00001d030236,Zm00001d030236 unchanged
Zm00001d030236_T001.exon2 1 115307231 115307275 Zm00001d030236 115306970 115307682 Zm00001d030236 Zm00001d030236,Zm00001d030236 unchanged
Zm00001d030236_T001.exon3 1 115307380 115307410 Zm00001d030236 115306970 115307682 Zm00001d030236 Zm00001d030236,Zm00001d030236 unchanged
Zm00001d030236_T001.exon4 1 115307501 115307682 Zm00001d030236 115306970 115307682 Zm00001d030236 Zm00001d030236,Zm00001d030236 unchanged
Zm00001d030256_T007.exon1 1 117002557 117002616 Zm00001d030256 117002557 117006144 Zm00001d030256 Zm00001d030256,Zm00001d030256 unchanged
Zm00001d030256_T007.exon2 1 117002702 117004227 Zm00001d030256 117002557 117006144 Zm00001d030256 Zm00001d030256,Zm00001d030256 unchanged
Zm00001d030256_T004.exon5 1 117004327 117004473 Zm00001d030256 117002557 117006144 Zm00001d030256 Zm00001d030256,Zm00001d030256 unchanged
Zm00001d030256_T004.exon6 1 117004615 117004745 Zm00001d030256 117002557 117006144 Zm00001d030256 Zm00001d030256,Zm00001d030256 unchanged
Zm00001d030256_T004.exon7 1 117004820 117004957 Zm00001d030256 117002557 117006144 Zm00001d030256 Zm00001d030256,Zm00001d030256 unchanged
Zm00001d030256_T004.exon8 1 117005456 117005554 Zm00001d030256 117002557 117006144 Zm00001d030256 Zm00001d030256,Zm00001d030256 unchanged
Zm00001d030256_T006.exon9 1 117005696 117006144 Zm00001d030256 117002557 117006144 Zm00001d030256 Zm00001d030256,Zm00001d030256 unchanged
Zm00001d030257_T001.exon3 1 117094425 117094570 Zm00001d030257 117094425 117095629 Zm00001d030257 Zm00001d030257,Zm00001d030257 unchanged
Zm00001d030257_T001.exon2 1 117094941 117095232 Zm00001d030257 117094425 117095629 Zm00001d030257 Zm00001d030257,Zm00001d030257 unchanged
Zm00001d030257_T001.exon1 1 117095570 117095629 Zm00001d030257 117094425 117095629 Zm00001d030257 Zm00001d030257,Zm00001d030257 unchanged
Zm00001d030262_T001.exon1 1 117245700 117246281 Zm00001d030262 117245700 117246281 Zm00001d030262 Zm00001d030262,Zm00001d030262 unchanged
Zm00001d030270_T001.exon20 1 118102744 118102854 Zm00001d030270 118102744 118125713 Zm00001d030270 Zm00001d030270,Zm00001d030270 unchanged
Zm00001d030270_T001.exon19 1 118103361 118103432 Zm00001d030270 118102744 118125713 Zm00001d030270 Zm00001d030270,Zm00001d030270 unchanged
Zm00001d030270_T001.exon18 1 118110296 118110355 Zm00001d030270 118102744 118125713 Zm00001d030270 Zm00001d030270,Zm00001d030270 unchanged
Zm00001d030270_T002.exon17 1 118110459 118110527 Zm00001d030270 118102744 118125713 Zm00001d030270 Zm00001d030270,Zm00001d030270 unchanged
Zm00001d030270_T001.exon16 1 118111205 118111341 Zm00001d030270 118102744 118125713 Zm00001d030270 Zm00001d030270,Zm00001d030270 unchanged
Zm00001d030270_T001.exon15 1 118111674 118111704 Zm00001d030270 118102744 118125713 Zm00001d030270 Zm00001d030270,Zm00001d030270 unchanged
Zm00001d030270_T001.exon14 1 118111793 118112026 Zm00001d030270 118102744 118125713 Zm00001d030270 Zm00001d030270,Zm00001d030270 unchanged
Zm00001d030270_T002.exon13 1 118121367 118121432 Zm00001d030270 118102744 118125713 Zm00001d030270 Zm00001d030270,Zm00001d030270 unchanged
Zm00001d030270_T002.exon12 1 118121739 118121822 Zm00001d030270 118102744 118125713 Zm00001d030270 Zm00001d030270,Zm00001d030270 unchanged
Zm00001d030270_T002.exon11 1 118121917 118122084 Zm00001d030270 118102744 118125713 Zm00001d030270 Zm00001d030270,Zm00001d030270 unchanged
Zm00001d030270_T002.exon10 1 118122180 118122273 Zm00001d030270 118102744 118125713 Zm00001d030270 Zm00001d030270,Zm00001d030270 unchanged
Zm00001d030270_T002.exon9 1 118122362 118122462 Zm00001d030270 118102744 118125713 Zm00001d030270 Zm00001d030270,Zm00001d030270 unchanged
Zm00001d030270_T002.exon8 1 118122675 118122788 Zm00001d030270 118102744 118125713 Zm00001d030270 Zm00001d030270,Zm00001d030270 unchanged
Zm00001d030270_T002.exon7 1 118122891 118122962 Zm00001d030270 118102744 118125713 Zm00001d030270 Zm00001d030270,Zm00001d030270 unchanged
Zm00001d030270_T002.exon6 1 118123028 118123114 Zm00001d030270 118102744 118125713 Zm00001d030270 Zm00001d030270,Zm00001d030270 unchanged
Zm00001d030270_T002.exon5 1 118123226 118123345 Zm00001d030270 118102744 118125713 Zm00001d030270 Zm00001d030270,Zm00001d030270 unchanged
Zm00001d030270_T002.exon4 1 118123650 118123824 Zm00001d030270 118102744 118125713 Zm00001d030270 Zm00001d030270,Zm00001d030270 unchanged
Zm00001d030270_T002.exon3 1 118123912 118124000 Zm00001d030270 118102744 118125713 Zm00001d030270 Zm00001d030270,Zm00001d030270 unchanged
Zm00001d030270_T002.exon2 1 118125096 118125179 Zm00001d030270 118102744 118125713 Zm00001d030270 Zm00001d030270,Zm00001d030270 unchanged
Zm00001d030270_T002.exon1 1 118125297 118125713 Zm00001d030270 118102744 118125713 Zm00001d030270 Zm00001d030270,Zm00001d030270 unchanged
Zm00001d030275_T001.exon1 1 118377067 118377213 Zm00001d030275 118377067 118379401 Zm00001d030275 Zm00001d030275,Zm00001d030275 unchanged
Zm00001d030275_T001.exon2 1 118377726 118377773 Zm00001d030275 118377067 118379401 Zm00001d030275 Zm00001d030275,Zm00001d030275 unchanged
Zm00001d030275_T001.exon3 1 118377926 118378000 Zm00001d030275 118377067 118379401 Zm00001d030275 Zm00001d030275,Zm00001d030275 unchanged
Zm00001d030275_T001.exon4 1 118378659 118378702 Zm00001d030275 118377067 118379401 Zm00001d030275 Zm00001d030275,Zm00001d030275 unchanged
Zm00001d030275_T001.exon5 1 118378841 118379401 Zm00001d030275 118377067 118379401 Zm00001d030275 Zm00001d030275,Zm00001d030275 unchanged
Zm00001d030281_T001.exon3 1 118779141 118780250 Zm00001d030281 118779141 118780914 Zm00001d030281 Zm00001d030281,Zm00001d030281 unchanged
Zm00001d030281_T001.exon2 1 118780423 118780630 Zm00001d030281 118779141 118780914 Zm00001d030281 Zm00001d030281,Zm00001d030281 unchanged
Zm00001d030281_T001.exon1 1 118780718 118780914 Zm00001d030281 118779141 118780914 Zm00001d030281 Zm00001d030281,Zm00001d030281 unchanged
Zm00001d030282_T005.exon32 1 118828598 118828840 Zm00001d030282 118828598 118879137 Zm00001d030282 Zm00001d030282,Zm00001d030282 unchanged
Zm00001d030282_T006.exon30 1 118828910 118829981 Zm00001d030282 118828598 118879137 Zm00001d030282 Zm00001d030282,Zm00001d030282 unchanged
Zm00001d030282_T034.exon30 1 118830092 118830160 Zm00001d030282 118828598 118879137 Zm00001d030282 Zm00001d030282,Zm00001d030282 unchanged
Zm00001d030282_T034.exon29 1 118830237 118830284 Zm00001d030282 118828598 118879137 Zm00001d030282 Zm00001d030282,Zm00001d030282 unchanged
Zm00001d030282_T034.exon28 1 118830379 118830474 Zm00001d030282 118828598 118879137 Zm00001d030282 Zm00001d030282,Zm00001d030282 unchanged
Zm00001d030282_T034.exon27 1 118830555 118830665 Zm00001d030282 118828598 118879137 Zm00001d030282 Zm00001d030282,Zm00001d030282 unchanged
Zm00001d030282_T034.exon26 1 118841898 118841982 Zm00001d030282 118828598 118879137 Zm00001d030282 Zm00001d030282,Zm00001d030282 unchanged
Zm00001d030282_T034.exon25 1 118842058 118842170 Zm00001d030282 118828598 118879137 Zm00001d030282 Zm00001d030282,Zm00001d030282 unchanged
Zm00001d030282_T034.exon24 1 118842320 118842385 Zm00001d030282 118828598 118879137 Zm00001d030282 Zm00001d030282,Zm00001d030282 unchanged
Zm00001d030282_T034.exon23 1 118842566 118842685 Zm00001d030282 118828598 118879137 Zm00001d030282 Zm00001d030282,Zm00001d030282 unchanged
Zm00001d030282_T034.exon22 1 118842829 118842876 Zm00001d030282 118828598 118879137 Zm00001d030282 Zm00001d030282,Zm00001d030282 unchanged
Zm00001d030282_T034.exon21 1 118857626 118857697 Zm00001d030282 118828598 118879137 Zm00001d030282 Zm00001d030282,Zm00001d030282 unchanged
Zm00001d030282_T034.exon20 1 118867714 118867773 Zm00001d030282 118828598 118879137 Zm00001d030282 Zm00001d030282,Zm00001d030282 unchanged
Zm00001d030282_T006.exon18 1 118867858 118867888 Zm00001d030282 118828598 118879137 Zm00001d030282 Zm00001d030282,Zm00001d030282 unchanged
Zm00001d030282_T010.exon17 1 118872581 118873434 Zm00001d030282 118828598 118879137 Zm00001d030282 Zm00001d030282,Zm00001d030282 unchanged
Zm00001d030282_T034.exon16 1 118873684 118873740 Zm00001d030282 118828598 118879137 Zm00001d030282 Zm00001d030282,Zm00001d030282 unchanged
Zm00001d030282_T034.exon14 1 118874134 118874217 Zm00001d030282 118828598 118879137 Zm00001d030282 Zm00001d030282,Zm00001d030282 unchanged
Zm00001d030282_T034.exon13 1 118874310 118874477 Zm00001d030282 118828598 118879137 Zm00001d030282 Zm00001d030282,Zm00001d030282 unchanged
Zm00001d030282_T034.exon12 1 118874554 118874647 Zm00001d030282 118828598 118879137 Zm00001d030282 Zm00001d030282,Zm00001d030282 unchanged
Zm00001d030282_T034.exon11 1 118874739 118874839 Zm00001d030282 118828598 118879137 Zm00001d030282 Zm00001d030282,Zm00001d030282 unchanged
Zm00001d030282_T034.exon10 1 118875026 118875139 Zm00001d030282 118828598 118879137 Zm00001d030282 Zm00001d030282,Zm00001d030282 unchanged
Zm00001d030282_T034.exon9 1 118875235 118875306 Zm00001d030282 118828598 118879137 Zm00001d030282 Zm00001d030282,Zm00001d030282 unchanged
Zm00001d030282_T034.exon8 1 118875389 118875475 Zm00001d030282 118828598 118879137 Zm00001d030282 Zm00001d030282,Zm00001d030282 unchanged
Zm00001d030282_T034.exon7 1 118875572 118875691 Zm00001d030282 118828598 118879137 Zm00001d030282 Zm00001d030282,Zm00001d030282 unchanged
Zm00001d030282_T034.exon6 1 118875878 118876052 Zm00001d030282 118828598 118879137 Zm00001d030282 Zm00001d030282,Zm00001d030282 unchanged
Zm00001d030282_T006.exon6 1 118876161 118876233 Zm00001d030282 118828598 118879137 Zm00001d030282 Zm00001d030282,Zm00001d030282 unchanged
Zm00001d030282_T006.exon5 1 118876331 118876337 Zm00001d030282 118828598 118879137 Zm00001d030282 Zm00001d030282,Zm00001d030282 unchanged
Zm00001d030282_T034.exon4 1 118877243 118877326 Zm00001d030282 118828598 118879137 Zm00001d030282 Zm00001d030282,Zm00001d030282 unchanged
Zm00001d030282_T034.exon3 1 118877399 118877824 Zm00001d030282 118828598 118879137 Zm00001d030282 Zm00001d030282,Zm00001d030282 unchanged
Zm00001d030282_T034.exon2 1 118878020 118878092 Zm00001d030282 118828598 118879137 Zm00001d030282 Zm00001d030282,Zm00001d030282 unchanged
Zm00001d030282_T019.exon1 1 118878541 118879137 Zm00001d030282 118828598 118879137 Zm00001d030282 Zm00001d030282,Zm00001d030282 unchanged
Zm00001d030295_T001.exon2 1 120059292 120059876 Zm00001d030295 120059292 120060691 Zm00001d030295 Zm00001d030295,Zm00001d030295 unchanged
Zm00001d030295_T001.exon1 1 120059941 120060691 Zm00001d030295 120059292 120060691 Zm00001d030295 Zm00001d030295,Zm00001d030295 unchanged
Zm00001d030296_T001.exon3 1 120070718 120071653 Zm00001d030296 120070718 120072280 Zm00001d030296 Zm00001d030296,Zm00001d030296 unchanged
Zm00001d030296_T002.exon2 1 120071738 120071830 Zm00001d030296 120070718 120072280 Zm00001d030296 Zm00001d030296,Zm00001d030296 unchanged
Zm00001d030296_T002.exon1 1 120072092 120072280 Zm00001d030296 120070718 120072280 Zm00001d030296 Zm00001d030296,Zm00001d030296 unchanged
Zm00001d030300_T001.exon2 1 120740105 120740913 Zm00001d030300 120740105 120741523 Zm00001d030300 Zm00001d030300,Zm00001d030300 unchanged
Zm00001d030300_T001.exon1 1 120741183 120741523 Zm00001d030300 120740105 120741523 Zm00001d030300 Zm00001d030300,Zm00001d030300 unchanged
Zm00001d030304_T002.exon1 1 121172262 121173146 Zm00001d030304 121172262 121174236 Zm00001d030304 Zm00001d030304,Zm00001d030304 unchanged
Zm00001d030304_T002.exon2 1 121173716 121174236 Zm00001d030304 121172262 121174236 Zm00001d030304 Zm00001d030304,Zm00001d030304 unchanged
Zm00001d030328_T001.exon2 1 122695681 122697569 Zm00001d030328 122695681 122697988 Zm00001d030328 Zm00001d030328,Zm00001d030328 unchanged
Zm00001d030328_T001.exon1 1 122697734 122697988 Zm00001d030328 122695681 122697988 Zm00001d030328 Zm00001d030328,Zm00001d030328 unchanged
Zm00001d030331_T001.exon3 1 122787816 122788648 Zm00001d030331 122787816 122789383 Zm00001d030331 Zm00001d030331,Zm00001d030331 unchanged
Zm00001d030331_T001.exon2 1 122788732 122788927 Zm00001d030331 122787816 122789383 Zm00001d030331 Zm00001d030331,Zm00001d030331 unchanged
Zm00001d030331_T001.exon1 1 122788994 122789383 Zm00001d030331 122787816 122789383 Zm00001d030331 Zm00001d030331,Zm00001d030331 unchanged
Zm00001d030341_T001.exon1 1 123440640 123440945 Zm00001d030341 123440640 123463706 Zm00001d030341 Zm00001d030341,Zm00001d030341 unchanged
Zm00001d030341_T001.exon2 1 123441020 123441535 Zm00001d030341 123440640 123463706 Zm00001d030341 Zm00001d030341,Zm00001d030341 unchanged
Zm00001d030341_T001.exon3 1 123441685 123442873 Zm00001d030341 123440640 123463706 Zm00001d030341 Zm00001d030341,Zm00001d030341 unchanged
Zm00001d030341_T001.exon4 1 123442969 123443087 Zm00001d030341 123440640 123463706 Zm00001d030341 Zm00001d030341,Zm00001d030341 unchanged
Zm00001d030341_T001.exon5 1 123443174 123443327 Zm00001d030341 123440640 123463706 Zm00001d030341 Zm00001d030341,Zm00001d030341 unchanged
Zm00001d030341_T001.exon6 1 123463609 123463706 Zm00001d030341 123440640 123463706 Zm00001d030341 Zm00001d030341,Zm00001d030341 unchanged
Zm00001d030343_T001.exon1 1 123707667 123709274 Zm00001d030343 123707667 123709274 Zm00001d030343 Zm00001d030343,Zm00001d030343 unchanged
Zm00001d030353_T001.exon2 1 125152519 125152668 Zm00001d030353 125152519 125153237 Zm00001d030353 Zm00001d030353,Zm00001d030353 unchanged
Zm00001d030353_T001.exon1 1 125152902 125153237 Zm00001d030353 125152519 125153237 Zm00001d030353 Zm00001d030353,Zm00001d030353 unchanged
Zm00001d030359_T001.exon1 1 125680310 125680436 Zm00001d030359 125680310 125683149 Zm00001d030359 Zm00001d030359,Zm00001d030359 unchanged
Zm00001d030359_T001.exon2 1 125681061 125681489 Zm00001d030359 125680310 125683149 Zm00001d030359 Zm00001d030359,Zm00001d030359 unchanged
Zm00001d030359_T001.exon3 1 125681690 125681754 Zm00001d030359 125680310 125683149 Zm00001d030359 Zm00001d030359,Zm00001d030359 unchanged
Zm00001d030359_T001.exon4 1 125682958 125683149 Zm00001d030359 125680310 125683149 Zm00001d030359 Zm00001d030359,Zm00001d030359 unchanged
Zm00001d030361_T001.exon1 1 126093183 126094494 Zm00001d030361 126093183 126094591 Zm00001d030361 Zm00001d030361,Zm00001d030361 unchanged
Zm00001d030361_T001.exon2 1 126094574 126094591 Zm00001d030361 126093183 126094591 Zm00001d030361 Zm00001d030361,Zm00001d030361 unchanged
Zm00001d030409_T001.exon5 1 130328301 130328974 Zm00001d030409 130328301 130345471 Zm00001d030409 Zm00001d030409,Zm00001d030409 unchanged
Zm00001d030409_T001.exon4 1 130329208 130329303 Zm00001d030409 130328301 130345471 Zm00001d030409 Zm00001d030409,Zm00001d030409 unchanged
Zm00001d030409_T001.exon3 1 130329388 130329465 Zm00001d030409 130328301 130345471 Zm00001d030409 Zm00001d030409,Zm00001d030409 unchanged
Zm00001d030409_T001.exon2 1 130338465 130338547 Zm00001d030409 130328301 130345471 Zm00001d030409 Zm00001d030409,Zm00001d030409 unchanged
Zm00001d030409_T001.exon1 1 130345333 130345471 Zm00001d030409 130328301 130345471 Zm00001d030409 Zm00001d030409,Zm00001d030409 unchanged
Zm00001d030421_T001.exon9 1 131281887 131282212 Zm00001d030421 131281887 131300922 Zm00001d030421 Zm00001d030421,Zm00001d030421 unchanged
Zm00001d030421_T001.exon8 1 131295354 131295531 Zm00001d030421 131281887 131300922 Zm00001d030421 Zm00001d030421,Zm00001d030421 unchanged
Zm00001d030421_T001.exon7 1 131297983 131298091 Zm00001d030421 131281887 131300922 Zm00001d030421 Zm00001d030421,Zm00001d030421 unchanged
Zm00001d030421_T001.exon6 1 131298200 131298517 Zm00001d030421 131281887 131300922 Zm00001d030421 Zm00001d030421,Zm00001d030421 unchanged
Zm00001d030421_T001.exon5 1 131298996 131299067 Zm00001d030421 131281887 131300922 Zm00001d030421 Zm00001d030421,Zm00001d030421 unchanged
Zm00001d030421_T001.exon4 1 131299161 131299255 Zm00001d030421 131281887 131300922 Zm00001d030421 Zm00001d030421,Zm00001d030421 unchanged
Zm00001d030421_T001.exon3 1 131299349 131299466 Zm00001d030421 131281887 131300922 Zm00001d030421 Zm00001d030421,Zm00001d030421 unchanged
Zm00001d030421_T001.exon2 1 131300356 131300436 Zm00001d030421 131281887 131300922 Zm00001d030421 Zm00001d030421,Zm00001d030421 unchanged
Zm00001d030421_T001.exon1 1 131300778 131300922 Zm00001d030421 131281887 131300922 Zm00001d030421 Zm00001d030421,Zm00001d030421 unchanged
Zm00001d030424_T003.exon6 1 131546954 131547233 Zm00001d030424 131546954 131550038 Zm00001d030424 Zm00001d030424,Zm00001d030424 unchanged
Zm00001d030424_T002.exon6 1 131547314 131547465 Zm00001d030424 131546954 131550038 Zm00001d030424 Zm00001d030424,Zm00001d030424 unchanged
Zm00001d030424_T002.exon5 1 131547765 131547923 Zm00001d030424 131546954 131550038 Zm00001d030424 Zm00001d030424,Zm00001d030424 unchanged
Zm00001d030424_T003.exon3 1 131548013 131548463 Zm00001d030424 131546954 131550038 Zm00001d030424 Zm00001d030424,Zm00001d030424 unchanged
Zm00001d030424_T002.exon2 1 131548560 131548622 Zm00001d030424 131546954 131550038 Zm00001d030424 Zm00001d030424,Zm00001d030424 unchanged
Zm00001d030424_T002.exon1 1 131549818 131550038 Zm00001d030424 131546954 131550038 Zm00001d030424 Zm00001d030424,Zm00001d030424 unchanged
Zm00001d030446_T001.exon1 1 133177172 133177684 Zm00001d030446 133177172 133177684 Zm00001d030446 Zm00001d030446,Zm00001d030446 unchanged
Zm00001d030468_T001.exon4 1 134962829 134964532 Zm00001d030468 134962829 134965595 Zm00001d030468 Zm00001d030468,Zm00001d030468 unchanged
Zm00001d030468_T001.exon3 1 134964639 134964888 Zm00001d030468 134962829 134965595 Zm00001d030468 Zm00001d030468,Zm00001d030468 unchanged
Zm00001d030468_T001.exon2 1 134965306 134965367 Zm00001d030468 134962829 134965595 Zm00001d030468 Zm00001d030468,Zm00001d030468 unchanged
Zm00001d030468_T001.exon1 1 134965502 134965595 Zm00001d030468 134962829 134965595 Zm00001d030468 Zm00001d030468,Zm00001d030468 unchanged
Zm00001d030489_T001.exon11 1 136751946 136752208 Zm00001d030489 136751946 136757015 Zm00001d030489 Zm00001d030489,Zm00001d030489 unchanged
Zm00001d030489_T001.exon10 1 136752307 136752378 Zm00001d030489 136751946 136757015 Zm00001d030489 Zm00001d030489,Zm00001d030489 unchanged
Zm00001d030489_T001.exon9 1 136752451 136752575 Zm00001d030489 136751946 136757015 Zm00001d030489 Zm00001d030489,Zm00001d030489 unchanged
Zm00001d030489_T001.exon8 1 136752661 136752745 Zm00001d030489 136751946 136757015 Zm00001d030489 Zm00001d030489,Zm00001d030489 unchanged
Zm00001d030489_T001.exon7 1 136752839 136753109 Zm00001d030489 136751946 136757015 Zm00001d030489 Zm00001d030489,Zm00001d030489 unchanged
Zm00001d030489_T001.exon6 1 136753204 136753330 Zm00001d030489 136751946 136757015 Zm00001d030489 Zm00001d030489,Zm00001d030489 unchanged
Zm00001d030489_T001.exon5 1 136753404 136753537 Zm00001d030489 136751946 136757015 Zm00001d030489 Zm00001d030489,Zm00001d030489 unchanged
Zm00001d030489_T001.exon4 1 136754503 136754575 Zm00001d030489 136751946 136757015 Zm00001d030489 Zm00001d030489,Zm00001d030489 unchanged
Zm00001d030489_T001.exon3 1 136756497 136756742 Zm00001d030489 136751946 136757015 Zm00001d030489 Zm00001d030489,Zm00001d030489 unchanged
Zm00001d030489_T001.exon2 1 136756794 136756910 Zm00001d030489 136751946 136757015 Zm00001d030489 Zm00001d030489,Zm00001d030489 unchanged
Zm00001d030489_T001.exon1 1 136756934 136757015 Zm00001d030489 136751946 136757015 Zm00001d030489 Zm00001d030489,Zm00001d030489 unchanged
Zm00001d030500_T001.exon1 1 139651718 139653346 Zm00001d030500 139651718 139653346 Zm00001d030500 Zm00001d030500,Zm00001d030500 unchanged
Zm00001d030503_T001.exon2 1 139712313 139713066 Zm00001d030503 139712313 139713912 Zm00001d030503 Zm00001d030503,Zm00001d030503 unchanged
Zm00001d030503_T001.exon1 1 139713608 139713912 Zm00001d030503 139712313 139713912 Zm00001d030503 Zm00001d030503,Zm00001d030503 unchanged
Zm00001d030516_T001.exon3 1 140848955 140849413 Zm00001d030516 140848955 140851172 Zm00001d030516 Zm00001d030516,Zm00001d030516 unchanged
Zm00001d030516_T001.exon2 1 140849867 140849968 Zm00001d030516 140848955 140851172 Zm00001d030516 Zm00001d030516,Zm00001d030516 unchanged
Zm00001d030516_T001.exon1 1 140850060 140851172 Zm00001d030516 140848955 140851172 Zm00001d030516 Zm00001d030516,Zm00001d030516 unchanged
Zm00001d030534_T001.exon6 1 142275171 142275344 Zm00001d030534 142275171 142276870 Zm00001d030534 Zm00001d030534,Zm00001d030534 unchanged
Zm00001d030534_T001.exon5 1 142275484 142275551 Zm00001d030534 142275171 142276870 Zm00001d030534 Zm00001d030534,Zm00001d030534 unchanged
Zm00001d030534_T001.exon4 1 142276042 142276160 Zm00001d030534 142275171 142276870 Zm00001d030534 Zm00001d030534,Zm00001d030534 unchanged
Zm00001d030534_T001.exon3 1 142276274 142276404 Zm00001d030534 142275171 142276870 Zm00001d030534 Zm00001d030534,Zm00001d030534 unchanged
Zm00001d030534_T001.exon2 1 142276555 142276575 Zm00001d030534 142275171 142276870 Zm00001d030534 Zm00001d030534,Zm00001d030534 unchanged
Zm00001d030534_T001.exon1 1 142276686 142276870 Zm00001d030534 142275171 142276870 Zm00001d030534 Zm00001d030534,Zm00001d030534 unchanged
Zm00001d030549_T001.exon2 1 143230400 143231408 Zm00001d030549 143230400 143232667 Zm00001d030549 Zm00001d030549,Zm00001d030549 unchanged
Zm00001d030549_T001.exon1 1 143232156 143232667 Zm00001d030549 143230400 143232667 Zm00001d030549 Zm00001d030549,Zm00001d030549 unchanged
Zm00001d030553_T001.exon1 1 143419484 143419632 Zm00001d030553 143419484 143422469 Zm00001d030553 Zm00001d030553,Zm00001d030553 unchanged
Zm00001d030553_T001.exon2 1 143420017 143420096 Zm00001d030553 143419484 143422469 Zm00001d030553 Zm00001d030553,Zm00001d030553 unchanged
Zm00001d030553_T001.exon3 1 143420480 143420513 Zm00001d030553 143419484 143422469 Zm00001d030553 Zm00001d030553,Zm00001d030553 unchanged
Zm00001d030553_T001.exon4 1 143420579 143420666 Zm00001d030553 143419484 143422469 Zm00001d030553 Zm00001d030553,Zm00001d030553 unchanged
Zm00001d030553_T001.exon5 1 143421343 143421679 Zm00001d030553 143419484 143422469 Zm00001d030553 Zm00001d030553,Zm00001d030553 unchanged
Zm00001d030553_T001.exon6 1 143422100 143422469 Zm00001d030553 143419484 143422469 Zm00001d030553 Zm00001d030553,Zm00001d030553 unchanged
Zm00001d030554_T003.exon11 1 143495762 143496516 Zm00001d030554 143495762 143510908 Zm00001d030554 Zm00001d030554,Zm00001d030554 unchanged
Zm00001d030554_T016.exon11 1 143496761 143498186 Zm00001d030554 143495762 143510908 Zm00001d030554 Zm00001d030554,Zm00001d030554 unchanged
Zm00001d030554_T003.exon9 1 143498547 143500765 Zm00001d030554 143495762 143510908 Zm00001d030554 Zm00001d030554,Zm00001d030554 unchanged
Zm00001d030554_T001.exon8 1 143501164 143501343 Zm00001d030554 143495762 143510908 Zm00001d030554 Zm00001d030554,Zm00001d030554 unchanged
Zm00001d030554_T001.exon7 1 143501432 143501551 Zm00001d030554 143495762 143510908 Zm00001d030554 Zm00001d030554,Zm00001d030554 unchanged
Zm00001d030554_T001.exon6 1 143506696 143506839 Zm00001d030554 143495762 143510908 Zm00001d030554 Zm00001d030554,Zm00001d030554 unchanged
Zm00001d030554_T001.exon5 1 143507072 143507236 Zm00001d030554 143495762 143510908 Zm00001d030554 Zm00001d030554,Zm00001d030554 unchanged
Zm00001d030554_T001.exon4 1 143507718 143508023 Zm00001d030554 143495762 143510908 Zm00001d030554 Zm00001d030554,Zm00001d030554 unchanged
Zm00001d030554_T001.exon3 1 143508101 143508464 Zm00001d030554 143495762 143510908 Zm00001d030554 Zm00001d030554,Zm00001d030554 unchanged
Zm00001d030554_T001.exon2 1 143508605 143508981 Zm00001d030554 143495762 143510908 Zm00001d030554 Zm00001d030554,Zm00001d030554 unchanged
Zm00001d030554_T015.exon1 1 143510653 143510908 Zm00001d030554 143495762 143510908 Zm00001d030554 Zm00001d030554,Zm00001d030554 unchanged
Zm00001d030555_T001.exon1 1 143649093 143651483 Zm00001d030555 143649093 143651483 Zm00001d030555 Zm00001d030555,Zm00001d030555 unchanged
Zm00001d030558_T001.exon3 1 143986813 143987067 Zm00001d030558 143986813 143988302 Zm00001d030558 Zm00001d030558,Zm00001d030558 unchanged
Zm00001d030558_T001.exon2 1 143987616 143987732 Zm00001d030558 143986813 143988302 Zm00001d030558 Zm00001d030558,Zm00001d030558 unchanged
Zm00001d030558_T001.exon1 1 143988203 143988302 Zm00001d030558 143986813 143988302 Zm00001d030558 Zm00001d030558,Zm00001d030558 unchanged
Zm00001d030559_T001.exon5 1 143990727 143990829 Zm00001d030559 143990727 143994327 Zm00001d030559 Zm00001d030559,Zm00001d030559 unchanged
Zm00001d030559_T001.exon4 1 143991164 143991336 Zm00001d030559 143990727 143994327 Zm00001d030559 Zm00001d030559,Zm00001d030559 unchanged
Zm00001d030559_T001.exon3 1 143991452 143991695 Zm00001d030559 143990727 143994327 Zm00001d030559 Zm00001d030559,Zm00001d030559 unchanged
Zm00001d030559_T001.exon2 1 143992319 143993202 Zm00001d030559 143990727 143994327 Zm00001d030559 Zm00001d030559,Zm00001d030559 unchanged
Zm00001d030559_T001.exon1 1 143993350 143994327 Zm00001d030559 143990727 143994327 Zm00001d030559 Zm00001d030559,Zm00001d030559 unchanged
Zm00001d030563_T001.exon1 1 144321282 144321318 Zm00001d030563 144321282 144322084 Zm00001d030563 Zm00001d030563,Zm00001d030563 unchanged
Zm00001d030563_T001.exon2 1 144321404 144321629 Zm00001d030563 144321282 144322084 Zm00001d030563 Zm00001d030563,Zm00001d030563 unchanged
Zm00001d030563_T001.exon3 1 144321738 144321864 Zm00001d030563 144321282 144322084 Zm00001d030563 Zm00001d030563,Zm00001d030563 unchanged
Zm00001d030563_T001.exon4 1 144321959 144322084 Zm00001d030563 144321282 144322084 Zm00001d030563 Zm00001d030563,Zm00001d030563 unchanged
Zm00001d030567_T001.exon5 1 144615176 144615609 Zm00001d030567 144615176 144617649 Zm00001d030567 Zm00001d030567,Zm00001d030567 unchanged
Zm00001d030567_T001.exon4 1 144615691 144615810 Zm00001d030567 144615176 144617649 Zm00001d030567 Zm00001d030567,Zm00001d030567 unchanged
Zm00001d030567_T001.exon3 1 144615880 144616067 Zm00001d030567 144615176 144617649 Zm00001d030567 Zm00001d030567,Zm00001d030567 unchanged
Zm00001d030567_T001.exon2 1 144616162 144616240 Zm00001d030567 144615176 144617649 Zm00001d030567 Zm00001d030567,Zm00001d030567 unchanged
Zm00001d030567_T001.exon1 1 144617505 144617649 Zm00001d030567 144615176 144617649 Zm00001d030567 Zm00001d030567,Zm00001d030567 unchanged
Zm00001d030572_T001.exon1 1 144844137 144844286 Zm00001d030572 144844137 144850901 Zm00001d030572 Zm00001d030572,Zm00001d030572 unchanged
Zm00001d030572_T001.exon2 1 144848587 144848709 Zm00001d030572 144844137 144850901 Zm00001d030572 Zm00001d030572,Zm00001d030572 unchanged
Zm00001d030572_T001.exon3 1 144850899 144850901 Zm00001d030572 144844137 144850901 Zm00001d030572 Zm00001d030572,Zm00001d030572 unchanged
Zm00001d030593_T003.exon6 1 147206050 147206913 Zm00001d030593 147206050 147223575 Zm00001d030593 Zm00001d030593,Zm00001d030593 unchanged
Zm00001d030593_T003.exon5 1 147207394 147207463 Zm00001d030593 147206050 147223575 Zm00001d030593 Zm00001d030593,Zm00001d030593 unchanged
Zm00001d030593_T003.exon4 1 147208298 147209544 Zm00001d030593 147206050 147223575 Zm00001d030593 Zm00001d030593,Zm00001d030593 unchanged
Zm00001d030593_T001.exon3 1 147220512 147220586 Zm00001d030593 147206050 147223575 Zm00001d030593 Zm00001d030593,Zm00001d030593 unchanged
Zm00001d030593_T001.exon2 1 147221148 147221239 Zm00001d030593 147206050 147223575 Zm00001d030593 Zm00001d030593,Zm00001d030593 unchanged
Zm00001d030593_T003.exon1 1 147222284 147223575 Zm00001d030593 147206050 147223575 Zm00001d030593 Zm00001d030593,Zm00001d030593 unchanged
Zm00001d030601_T001.exon5 1 147622995 147623833 Zm00001d030601 147622995 147641527 Zm00001d030601 Zm00001d030601,Zm00001d030601 unchanged
Zm00001d030601_T001.exon4 1 147638896 147638943 Zm00001d030601 147622995 147641527 Zm00001d030601 Zm00001d030601,Zm00001d030601 unchanged
Zm00001d030601_T001.exon3 1 147639232 147639468 Zm00001d030601 147622995 147641527 Zm00001d030601 Zm00001d030601,Zm00001d030601 unchanged
Zm00001d030601_T001.exon2 1 147639559 147639595 Zm00001d030601 147622995 147641527 Zm00001d030601 Zm00001d030601,Zm00001d030601 unchanged
Zm00001d030601_T001.exon1 1 147641070 147641527 Zm00001d030601 147622995 147641527 Zm00001d030601 Zm00001d030601,Zm00001d030601 unchanged
Zm00001d030610_T001.exon1 1 148359934 148360050 Zm00001d030610 148359934 148360261 Zm00001d030610 Zm00001d030610,Zm00001d030610 unchanged
Zm00001d030610_T001.exon2 1 148360187 148360261 Zm00001d030610 148359934 148360261 Zm00001d030610 Zm00001d030610,Zm00001d030610 unchanged
Zm00001d030614_T002.exon15 1 148687299 148687725 Zm00001d030614 148687299 148692171 Zm00001d030614 Zm00001d030614,Zm00001d030614 unchanged
Zm00001d030614_T004.exon4 1 148687827 148688048 Zm00001d030614 148687299 148692171 Zm00001d030614 Zm00001d030614,Zm00001d030614 unchanged
Zm00001d030614_T004.exon3 1 148688128 148688293 Zm00001d030614 148687299 148692171 Zm00001d030614 Zm00001d030614,Zm00001d030614 unchanged
Zm00001d030614_T004.exon2 1 148688452 148688655 Zm00001d030614 148687299 148692171 Zm00001d030614 Zm00001d030614,Zm00001d030614 unchanged
Zm00001d030614_T001.exon2 1 148688744 148688916 Zm00001d030614 148687299 148692171 Zm00001d030614 Zm00001d030614,Zm00001d030614 unchanged
Zm00001d030614_T005.exon3 1 148689234 148689425 Zm00001d030614 148687299 148692171 Zm00001d030614 Zm00001d030614,Zm00001d030614 unchanged
Zm00001d030614_T011.exon9 1 148689527 148689704 Zm00001d030614 148687299 148692171 Zm00001d030614 Zm00001d030614,Zm00001d030614 unchanged
Zm00001d030614_T011.exon8 1 148689783 148689925 Zm00001d030614 148687299 148692171 Zm00001d030614 Zm00001d030614,Zm00001d030614 unchanged
Zm00001d030614_T011.exon7 1 148690168 148690257 Zm00001d030614 148687299 148692171 Zm00001d030614 Zm00001d030614,Zm00001d030614 unchanged
Zm00001d030614_T011.exon6 1 148690374 148690496 Zm00001d030614 148687299 148692171 Zm00001d030614 Zm00001d030614,Zm00001d030614 unchanged
Zm00001d030614_T011.exon5 1 148690698 148690875 Zm00001d030614 148687299 148692171 Zm00001d030614 Zm00001d030614,Zm00001d030614 unchanged
Zm00001d030614_T011.exon4 1 148691313 148691542 Zm00001d030614 148687299 148692171 Zm00001d030614 Zm00001d030614,Zm00001d030614 unchanged
Zm00001d030614_T011.exon3 1 148691656 148691715 Zm00001d030614 148687299 148692171 Zm00001d030614 Zm00001d030614,Zm00001d030614 unchanged
Zm00001d030614_T011.exon2 1 148691827 148691894 Zm00001d030614 148687299 148692171 Zm00001d030614 Zm00001d030614,Zm00001d030614 unchanged
Zm00001d030614_T010.exon1 1 148692018 148692171 Zm00001d030614 148687299 148692171 Zm00001d030614 Zm00001d030614,Zm00001d030614 unchanged
Zm00001d030617_T001.exon1 1 148806103 148807147 Zm00001d030617 148806103 148807147 Zm00001d030617 Zm00001d030617,Zm00001d030617 unchanged
Zm00001d030623_T001.exon10 1 149354547 149354925 Zm00001d030623 149354547 149359154 Zm00001d030623 Zm00001d030623,Zm00001d030623 unchanged
Zm00001d030623_T010.exon12 1 149355165 149355469 Zm00001d030623 149354547 149359154 Zm00001d030623 Zm00001d030623,Zm00001d030623 unchanged
Zm00001d030623_T001.exon8 1 149355563 149355676 Zm00001d030623 149354547 149359154 Zm00001d030623 Zm00001d030623,Zm00001d030623 unchanged
Zm00001d030623_T001.exon7 1 149355752 149355858 Zm00001d030623 149354547 149359154 Zm00001d030623 Zm00001d030623,Zm00001d030623 unchanged
Zm00001d030623_T001.exon6 1 149355939 149357108 Zm00001d030623 149354547 149359154 Zm00001d030623 Zm00001d030623,Zm00001d030623 unchanged
Zm00001d030623_T001.exon5 1 149357238 149357327 Zm00001d030623 149354547 149359154 Zm00001d030623 Zm00001d030623,Zm00001d030623 unchanged
Zm00001d030623_T001.exon4 1 149357399 149357523 Zm00001d030623 149354547 149359154 Zm00001d030623 Zm00001d030623,Zm00001d030623 unchanged
Zm00001d030623_T001.exon3 1 149357774 149357842 Zm00001d030623 149354547 149359154 Zm00001d030623 Zm00001d030623,Zm00001d030623 unchanged
Zm00001d030623_T010.exon2 1 149357918 149358125 Zm00001d030623 149354547 149359154 Zm00001d030623 Zm00001d030623,Zm00001d030623 unchanged
Zm00001d030623_T006.exon1 1 149358773 149359154 Zm00001d030623 149354547 149359154 Zm00001d030623 Zm00001d030623,Zm00001d030623 unchanged
Zm00001d030631_T001.exon1 1 149836006 149836062 Zm00001d030631 149836006 149838288 Zm00001d030631 Zm00001d030631,Zm00001d030631 unchanged
Zm00001d030631_T001.exon2 1 149836824 149837151 Zm00001d030631 149836006 149838288 Zm00001d030631 Zm00001d030631,Zm00001d030631 unchanged
Zm00001d030631_T001.exon3 1 149837363 149837397 Zm00001d030631 149836006 149838288 Zm00001d030631 Zm00001d030631,Zm00001d030631 unchanged
Zm00001d030631_T001.exon4 1 149837796 149837854 Zm00001d030631 149836006 149838288 Zm00001d030631 Zm00001d030631,Zm00001d030631 unchanged
Zm00001d030631_T001.exon5 1 149837949 149838123 Zm00001d030631 149836006 149838288 Zm00001d030631 Zm00001d030631,Zm00001d030631 unchanged
Zm00001d030631_T001.exon6 1 149838250 149838288 Zm00001d030631 149836006 149838288 Zm00001d030631 Zm00001d030631,Zm00001d030631 unchanged
Zm00001d030638_T001.exon6 1 150127232 150127642 Zm00001d030638 150127232 150129938 Zm00001d030638 Zm00001d030638,Zm00001d030638 unchanged
Zm00001d030638_T001.exon5 1 150127738 150128159 Zm00001d030638 150127232 150129938 Zm00001d030638 Zm00001d030638,Zm00001d030638 unchanged
Zm00001d030638_T001.exon4 1 150128723 150128785 Zm00001d030638 150127232 150129938 Zm00001d030638 Zm00001d030638,Zm00001d030638 unchanged
Zm00001d030638_T001.exon3 1 150128915 150128965 Zm00001d030638 150127232 150129938 Zm00001d030638 Zm00001d030638,Zm00001d030638 unchanged
Zm00001d030638_T001.exon2 1 150129066 150129120 Zm00001d030638 150127232 150129938 Zm00001d030638 Zm00001d030638,Zm00001d030638 unchanged
Zm00001d030638_T001.exon1 1 150129659 150129938 Zm00001d030638 150127232 150129938 Zm00001d030638 Zm00001d030638,Zm00001d030638 unchanged
Zm00001d030639_T001.exon1 1 150130069 150130365 Zm00001d030639 150130069 150133395 Zm00001d030639 Zm00001d030639,Zm00001d030639 unchanged
Zm00001d030639_T003.exon2 1 150130509 150130670 Zm00001d030639 150130069 150133395 Zm00001d030639 Zm00001d030639,Zm00001d030639 unchanged
Zm00001d030639_T003.exon3 1 150130764 150130869 Zm00001d030639 150130069 150133395 Zm00001d030639 Zm00001d030639,Zm00001d030639 unchanged
Zm00001d030639_T003.exon4 1 150130970 150131171 Zm00001d030639 150130069 150133395 Zm00001d030639 Zm00001d030639,Zm00001d030639 unchanged
Zm00001d030639_T003.exon5 1 150131271 150131352 Zm00001d030639 150130069 150133395 Zm00001d030639 Zm00001d030639,Zm00001d030639 unchanged
Zm00001d030639_T003.exon6 1 150131465 150131547 Zm00001d030639 150130069 150133395 Zm00001d030639 Zm00001d030639,Zm00001d030639 unchanged
Zm00001d030639_T003.exon7 1 150131642 150131774 Zm00001d030639 150130069 150133395 Zm00001d030639 Zm00001d030639,Zm00001d030639 unchanged
Zm00001d030639_T001.exon8 1 150131898 150132072 Zm00001d030639 150130069 150133395 Zm00001d030639 Zm00001d030639,Zm00001d030639 unchanged
Zm00001d030639_T003.exon9 1 150132470 150133395 Zm00001d030639 150130069 150133395 Zm00001d030639 Zm00001d030639,Zm00001d030639 unchanged
Zm00001d030646_T001.exon16 1 150647078 150647195 Zm00001d030646 150647078 150653590 Zm00001d030646 Zm00001d030646,Zm00001d030646 unchanged
Zm00001d030646_T001.exon15 1 150647224 150647383 Zm00001d030646 150647078 150653590 Zm00001d030646 Zm00001d030646,Zm00001d030646 unchanged
Zm00001d030646_T001.exon14 1 150647480 150647552 Zm00001d030646 150647078 150653590 Zm00001d030646 Zm00001d030646,Zm00001d030646 unchanged
Zm00001d030646_T001.exon13 1 150647778 150647902 Zm00001d030646 150647078 150653590 Zm00001d030646 Zm00001d030646,Zm00001d030646 unchanged
Zm00001d030646_T001.exon12 1 150647979 150648095 Zm00001d030646 150647078 150653590 Zm00001d030646 Zm00001d030646,Zm00001d030646 unchanged
Zm00001d030646_T001.exon11 1 150648179 150648377 Zm00001d030646 150647078 150653590 Zm00001d030646 Zm00001d030646,Zm00001d030646 unchanged
Zm00001d030646_T001.exon10 1 150648460 150648875 Zm00001d030646 150647078 150653590 Zm00001d030646 Zm00001d030646,Zm00001d030646 unchanged
Zm00001d030646_T001.exon9 1 150648960 150649035 Zm00001d030646 150647078 150653590 Zm00001d030646 Zm00001d030646,Zm00001d030646 unchanged
Zm00001d030646_T001.exon8 1 150649110 150649243 Zm00001d030646 150647078 150653590 Zm00001d030646 Zm00001d030646,Zm00001d030646 unchanged
Zm00001d030646_T001.exon7 1 150649326 150649451 Zm00001d030646 150647078 150653590 Zm00001d030646 Zm00001d030646,Zm00001d030646 unchanged
Zm00001d030646_T001.exon6 1 150649532 150649744 Zm00001d030646 150647078 150653590 Zm00001d030646 Zm00001d030646,Zm00001d030646 unchanged
Zm00001d030646_T001.exon5 1 150649840 150650021 Zm00001d030646 150647078 150653590 Zm00001d030646 Zm00001d030646,Zm00001d030646 unchanged
Zm00001d030646_T001.exon4 1 150650084 150650173 Zm00001d030646 150647078 150653590 Zm00001d030646 Zm00001d030646,Zm00001d030646 unchanged
Zm00001d030646_T001.exon3 1 150650491 150651526 Zm00001d030646 150647078 150653590 Zm00001d030646 Zm00001d030646,Zm00001d030646 unchanged
Zm00001d030646_T001.exon2 1 150651668 150651998 Zm00001d030646 150647078 150653590 Zm00001d030646 Zm00001d030646,Zm00001d030646 unchanged
Zm00001d030646_T001.exon1 1 150652089 150653590 Zm00001d030646 150647078 150653590 Zm00001d030646 Zm00001d030646,Zm00001d030646 unchanged
Zm00001d030647_T001.exon7 1 150684776 150684881 Zm00001d030647 150684776 150686900 Zm00001d030647 Zm00001d030647,Zm00001d030647 unchanged
Zm00001d030647_T001.exon6 1 150684996 150685429 Zm00001d030647 150684776 150686900 Zm00001d030647 Zm00001d030647,Zm00001d030647 unchanged
Zm00001d030647_T001.exon5 1 150685638 150685720 Zm00001d030647 150684776 150686900 Zm00001d030647 Zm00001d030647,Zm00001d030647 unchanged
Zm00001d030647_T001.exon4 1 150685801 150685872 Zm00001d030647 150684776 150686900 Zm00001d030647 Zm00001d030647,Zm00001d030647 unchanged
Zm00001d030647_T001.exon3 1 150685970 150686086 Zm00001d030647 150684776 150686900 Zm00001d030647 Zm00001d030647,Zm00001d030647 unchanged
Zm00001d030647_T001.exon2 1 150686190 150686768 Zm00001d030647 150684776 150686900 Zm00001d030647 Zm00001d030647,Zm00001d030647 unchanged
Zm00001d030647_T001.exon1 1 150686846 150686900 Zm00001d030647 150684776 150686900 Zm00001d030647 Zm00001d030647,Zm00001d030647 unchanged
Zm00001d030658_T001.exon3 1 151232605 151232862 Zm00001d030658 151232605 151233818 Zm00001d030658 Zm00001d030658,Zm00001d030658 unchanged
Zm00001d030658_T001.exon2 1 151232957 151232989 Zm00001d030658 151232605 151233818 Zm00001d030658 Zm00001d030658,Zm00001d030658 unchanged
Zm00001d030658_T001.exon1 1 151233513 151233818 Zm00001d030658 151232605 151233818 Zm00001d030658 Zm00001d030658,Zm00001d030658 unchanged
Zm00001d030659_T002.exon1 1 151464303 151464741 Zm00001d030659 151464303 151472649 Zm00001d030659 Zm00001d030659,Zm00001d030659 unchanged
Zm00001d030659_T010.exon2 1 151466275 151466355 Zm00001d030659 151464303 151472649 Zm00001d030659 Zm00001d030659,Zm00001d030659 unchanged
Zm00001d030659_T010.exon3 1 151466446 151466490 Zm00001d030659 151464303 151472649 Zm00001d030659 Zm00001d030659,Zm00001d030659 unchanged
Zm00001d030659_T010.exon4 1 151466606 151466969 Zm00001d030659 151464303 151472649 Zm00001d030659 Zm00001d030659,Zm00001d030659 unchanged
Zm00001d030659_T010.exon5 1 151467057 151467138 Zm00001d030659 151464303 151472649 Zm00001d030659 Zm00001d030659,Zm00001d030659 unchanged
Zm00001d030659_T010.exon6 1 151467419 151467499 Zm00001d030659 151464303 151472649 Zm00001d030659 Zm00001d030659,Zm00001d030659 unchanged
Zm00001d030659_T010.exon7 1 151467598 151469108 Zm00001d030659 151464303 151472649 Zm00001d030659 Zm00001d030659,Zm00001d030659 unchanged
Zm00001d030659_T003.exon8 1 151469605 151472649 Zm00001d030659 151464303 151472649 Zm00001d030659 Zm00001d030659,Zm00001d030659 unchanged
Zm00001d030669_T001.exon4 1 152132894 152133128 Zm00001d030669 152132894 152134510 Zm00001d030669 Zm00001d030669,Zm00001d030669 unchanged
Zm00001d030669_T001.exon3 1 152133221 152133293 Zm00001d030669 152132894 152134510 Zm00001d030669 Zm00001d030669,Zm00001d030669 unchanged
Zm00001d030669_T001.exon2 1 152133586 152133640 Zm00001d030669 152132894 152134510 Zm00001d030669 Zm00001d030669,Zm00001d030669 unchanged
Zm00001d030669_T001.exon1 1 152134381 152134510 Zm00001d030669 152132894 152134510 Zm00001d030669 Zm00001d030669,Zm00001d030669 unchanged
Zm00001d030675_T002.exon10 1 152400816 152401357 Zm00001d030675 152400816 152405335 Zm00001d030675 Zm00001d030675,Zm00001d030675 unchanged
Zm00001d030675_T001.exon9 1 152401482 152401605 Zm00001d030675 152400816 152405335 Zm00001d030675 Zm00001d030675,Zm00001d030675 unchanged
Zm00001d030675_T002.exon8 1 152401688 152401800 Zm00001d030675 152400816 152405335 Zm00001d030675 Zm00001d030675,Zm00001d030675 unchanged
Zm00001d030675_T001.exon7 1 152402425 152402515 Zm00001d030675 152400816 152405335 Zm00001d030675 Zm00001d030675,Zm00001d030675 unchanged
Zm00001d030675_T001.exon6 1 152402605 152402840 Zm00001d030675 152400816 152405335 Zm00001d030675 Zm00001d030675,Zm00001d030675 unchanged
Zm00001d030675_T001.exon5 1 152403049 152403093 Zm00001d030675 152400816 152405335 Zm00001d030675 Zm00001d030675,Zm00001d030675 unchanged
Zm00001d030675_T001.exon4 1 152403249 152403362 Zm00001d030675 152400816 152405335 Zm00001d030675 Zm00001d030675,Zm00001d030675 unchanged
Zm00001d030675_T001.exon3 1 152403445 152403508 Zm00001d030675 152400816 152405335 Zm00001d030675 Zm00001d030675,Zm00001d030675 unchanged
Zm00001d030675_T001.exon2 1 152404684 152404847 Zm00001d030675 152400816 152405335 Zm00001d030675 Zm00001d030675,Zm00001d030675 unchanged
Zm00001d030675_T002.exon1 1 152404966 152405335 Zm00001d030675 152400816 152405335 Zm00001d030675 Zm00001d030675,Zm00001d030675 unchanged
Zm00001d030694_T003.exon1 1 153742904 153743091 Zm00001d030694 153742904 153749377 Zm00001d030694 Zm00001d030694,Zm00001d030694 unchanged
Zm00001d030694_T003.exon2 1 153744364 153746790 Zm00001d030694 153742904 153749377 Zm00001d030694 Zm00001d030694,Zm00001d030694 unchanged
Zm00001d030694_T003.exon3 1 153746894 153749377 Zm00001d030694 153742904 153749377 Zm00001d030694 Zm00001d030694,Zm00001d030694 unchanged
Zm00001d030701_T001.exon1 1 154400174 154401006 Zm00001d030701 154400174 154406420 Zm00001d030701 Zm00001d030701,Zm00001d030701 unchanged
Zm00001d030701_T001.exon2 1 154403681 154404035 Zm00001d030701 154400174 154406420 Zm00001d030701 Zm00001d030701,Zm00001d030701 unchanged
Zm00001d030701_T001.exon3 1 154404879 154405470 Zm00001d030701 154400174 154406420 Zm00001d030701 Zm00001d030701,Zm00001d030701 unchanged
Zm00001d030701_T001.exon4 1 154405966 154406420 Zm00001d030701 154400174 154406420 Zm00001d030701 Zm00001d030701,Zm00001d030701 unchanged
Zm00001d030703_T001.exon1 1 154504025 154504043 Zm00001d030703 154504025 154504920 Zm00001d030703 Zm00001d030703,Zm00001d030703 unchanged
Zm00001d030703_T001.exon2 1 154504128 154504341 Zm00001d030703 154504025 154504920 Zm00001d030703 Zm00001d030703,Zm00001d030703 unchanged
Zm00001d030703_T001.exon3 1 154504428 154504541 Zm00001d030703 154504025 154504920 Zm00001d030703 Zm00001d030703,Zm00001d030703 unchanged
Zm00001d030703_T001.exon4 1 154504619 154504920 Zm00001d030703 154504025 154504920 Zm00001d030703 Zm00001d030703,Zm00001d030703 unchanged
Zm00001d030724_T001.exon4 1 155802410 155802451 Zm00001d030724 155802410 155804958 Zm00001d030724 Zm00001d030724,Zm00001d030724 unchanged
Zm00001d030724_T001.exon3 1 155802554 155802646 Zm00001d030724 155802410 155804958 Zm00001d030724 Zm00001d030724,Zm00001d030724 unchanged
Zm00001d030724_T001.exon2 1 155804273 155804506 Zm00001d030724 155802410 155804958 Zm00001d030724 Zm00001d030724,Zm00001d030724 unchanged
Zm00001d030724_T001.exon1 1 155804608 155804958 Zm00001d030724 155802410 155804958 Zm00001d030724 Zm00001d030724,Zm00001d030724 unchanged
Zm00001d030725_T003.exon1 1 155959520 155959586 Zm00001d030725 155959520 155963384 Zm00001d030725 Zm00001d030725,Zm00001d030725 unchanged
Zm00001d030725_T003.exon2 1 155959617 155959846 Zm00001d030725 155959520 155963384 Zm00001d030725 Zm00001d030725,Zm00001d030725 unchanged
Zm00001d030725_T003.exon3 1 155961473 155963384 Zm00001d030725 155959520 155963384 Zm00001d030725 Zm00001d030725,Zm00001d030725 unchanged
Zm00001d030738_T001.exon1 1 156958973 156959075 Zm00001d030738 156958973 156962027 Zm00001d030738 Zm00001d030738,Zm00001d030738 unchanged
Zm00001d030738_T001.exon2 1 156960852 156961156 Zm00001d030738 156958973 156962027 Zm00001d030738 Zm00001d030738,Zm00001d030738 unchanged
Zm00001d030738_T001.exon3 1 156961228 156962027 Zm00001d030738 156958973 156962027 Zm00001d030738 Zm00001d030738,Zm00001d030738 unchanged
Zm00001d030742_T003.exon1 1 157497485 157497606 Zm00001d030742 157497485 157511072 Zm00001d030742 Zm00001d030742,Zm00001d030742 unchanged
Zm00001d030742_T003.exon2 1 157507007 157507625 Zm00001d030742 157497485 157511072 Zm00001d030742 Zm00001d030742,Zm00001d030742 unchanged
Zm00001d030742_T003.exon3 1 157508004 157508309 Zm00001d030742 157497485 157511072 Zm00001d030742 Zm00001d030742,Zm00001d030742 unchanged
Zm00001d030742_T003.exon4 1 157508392 157508485 Zm00001d030742 157497485 157511072 Zm00001d030742 Zm00001d030742,Zm00001d030742 unchanged
Zm00001d030742_T001.exon3 1 157509305 157509423 Zm00001d030742 157497485 157511072 Zm00001d030742 Zm00001d030742,Zm00001d030742 unchanged
Zm00001d030742_T001.exon4 1 157509495 157509587 Zm00001d030742 157497485 157511072 Zm00001d030742 Zm00001d030742,Zm00001d030742 unchanged
Zm00001d030742_T001.exon5 1 157510953 157511072 Zm00001d030742 157497485 157511072 Zm00001d030742 Zm00001d030742,Zm00001d030742 unchanged
Zm00001d030744_T001.exon1 1 157566433 157567911 Zm00001d030744 157566433 157567911 Zm00001d030744 Zm00001d030744,Zm00001d030744 unchanged
Zm00001d030745_T001.exon1 1 157825175 157826488 Zm00001d030745 157825175 157826488 Zm00001d030745 Zm00001d030745,Zm00001d030745 unchanged
Zm00001d030759_T001.exon1 1 158390476 158392548 Zm00001d030759 158390476 158392548 Zm00001d030759 Zm00001d030759,Zm00001d030759 unchanged
Zm00001d030762_T001.exon2 1 158943124 158943781 Zm00001d030762 158943124 158944072 Zm00001d030762 Zm00001d030762,Zm00001d030762 unchanged
Zm00001d030762_T001.exon1 1 158943861 158944072 Zm00001d030762 158943124 158944072 Zm00001d030762 Zm00001d030762,Zm00001d030762 unchanged
Zm00001d030772_T001.exon2 1 159066629 159066919 Zm00001d030772 159066629 159067242 Zm00001d030772 Zm00001d030772,Zm00001d030772 unchanged
Zm00001d030772_T001.exon1 1 159066964 159067242 Zm00001d030772 159066629 159067242 Zm00001d030772 Zm00001d030772,Zm00001d030772 unchanged
Zm00001d030773_T001.exon1 1 159067789 159068534 Zm00001d030773 159067789 159070059 Zm00001d030773 Zm00001d030773,Zm00001d030773 unchanged
Zm00001d030773_T001.exon2 1 159068635 159068677 Zm00001d030773 159067789 159070059 Zm00001d030773 Zm00001d030773,Zm00001d030773 unchanged
Zm00001d030773_T001.exon3 1 159068764 159068856 Zm00001d030773 159067789 159070059 Zm00001d030773 Zm00001d030773,Zm00001d030773 unchanged
Zm00001d030773_T001.exon4 1 159068941 159069060 Zm00001d030773 159067789 159070059 Zm00001d030773 Zm00001d030773,Zm00001d030773 unchanged
Zm00001d030773_T001.exon5 1 159069159 159069257 Zm00001d030773 159067789 159070059 Zm00001d030773 Zm00001d030773,Zm00001d030773 unchanged
Zm00001d030773_T001.exon6 1 159069332 159069391 Zm00001d030773 159067789 159070059 Zm00001d030773 Zm00001d030773,Zm00001d030773 unchanged
Zm00001d030773_T001.exon7 1 159069678 159070059 Zm00001d030773 159067789 159070059 Zm00001d030773 Zm00001d030773,Zm00001d030773 unchanged
Zm00001d030796_T015.exon2 1 160087546 160092115 Zm00001d030796 160087546 160092610 Zm00001d030796 Zm00001d030796,Zm00001d030796 unchanged
Zm00001d030796_T015.exon1 1 160092197 160092610 Zm00001d030796 160087546 160092610 Zm00001d030796 Zm00001d030796,Zm00001d030796 unchanged
Zm00001d030797_T001.exon1 1 160156130 160156240 Zm00001d030797 160156130 160157319 Zm00001d030797 Zm00001d030797,Zm00001d030797 unchanged
Zm00001d030797_T001.exon2 1 160156628 160156755 Zm00001d030797 160156130 160157319 Zm00001d030797 Zm00001d030797,Zm00001d030797 unchanged
Zm00001d030797_T001.exon3 1 160156856 160157255 Zm00001d030797 160156130 160157319 Zm00001d030797 Zm00001d030797,Zm00001d030797 unchanged
Zm00001d030797_T001.exon4 1 160157308 160157319 Zm00001d030797 160156130 160157319 Zm00001d030797 Zm00001d030797,Zm00001d030797 unchanged
Zm00001d030801_T001.exon2 1 160336523 160337231 Zm00001d030801 160336523 160338525 Zm00001d030801 Zm00001d030801,Zm00001d030801 unchanged
Zm00001d030801_T001.exon1 1 160337489 160338525 Zm00001d030801 160336523 160338525 Zm00001d030801 Zm00001d030801,Zm00001d030801 unchanged
Zm00001d030806_T001.exon1 1 160783862 160783905 Zm00001d030806 160783862 160786896 Zm00001d030806 Zm00001d030806,Zm00001d030806 unchanged
Zm00001d030806_T001.exon2 1 160786252 160786316 Zm00001d030806 160783862 160786896 Zm00001d030806 Zm00001d030806,Zm00001d030806 unchanged
Zm00001d030806_T001.exon3 1 160786612 160786896 Zm00001d030806 160783862 160786896 Zm00001d030806 Zm00001d030806,Zm00001d030806 unchanged
Zm00001d030817_T001.exon2 1 161681235 161682281 Zm00001d030817 161681235 161682791 Zm00001d030817 Zm00001d030817,Zm00001d030817 unchanged
Zm00001d030817_T001.exon1 1 161682326 161682791 Zm00001d030817 161681235 161682791 Zm00001d030817 Zm00001d030817,Zm00001d030817 unchanged
Zm00001d030831_T001.exon1 1 162193981 162194144 Zm00001d030831 162193981 162196080 Zm00001d030831 Zm00001d030831,Zm00001d030831 unchanged
Zm00001d030831_T001.exon2 1 162195876 162196080 Zm00001d030831 162193981 162196080 Zm00001d030831 Zm00001d030831,Zm00001d030831 unchanged
Zm00001d030833_T001.exon1 1 162240102 162241109 Zm00001d030833 162240102 162241109 Zm00001d030833 Zm00001d030833,Zm00001d030833 unchanged
Zm00001d030834_T001.exon1 1 162279664 162279930 Zm00001d030834 162279664 162280982 Zm00001d030834 Zm00001d030834,Zm00001d030834 unchanged
Zm00001d030834_T001.exon2 1 162280128 162280982 Zm00001d030834 162279664 162280982 Zm00001d030834 Zm00001d030834,Zm00001d030834 unchanged
Zm00001d030849_T001.exon1 1 163154468 163155287 Zm00001d030849 163154468 163156940 Zm00001d030849 Zm00001d030849,Zm00001d030849 unchanged
Zm00001d030849_T001.exon2 1 163155389 163155621 Zm00001d030849 163154468 163156940 Zm00001d030849 Zm00001d030849,Zm00001d030849 unchanged
Zm00001d030849_T001.exon3 1 163155713 163155865 Zm00001d030849 163154468 163156940 Zm00001d030849 Zm00001d030849,Zm00001d030849 unchanged
Zm00001d030849_T001.exon4 1 163155983 163156016 Zm00001d030849 163154468 163156940 Zm00001d030849 Zm00001d030849,Zm00001d030849 unchanged
Zm00001d030849_T001.exon5 1 163156117 163156266 Zm00001d030849 163154468 163156940 Zm00001d030849 Zm00001d030849,Zm00001d030849 unchanged
Zm00001d030849_T001.exon6 1 163156360 163156494 Zm00001d030849 163154468 163156940 Zm00001d030849 Zm00001d030849,Zm00001d030849 unchanged
Zm00001d030849_T001.exon7 1 163156591 163156940 Zm00001d030849 163154468 163156940 Zm00001d030849 Zm00001d030849,Zm00001d030849 unchanged
Zm00001d030851_T001.exon2 1 163238999 163239887 Zm00001d030851 163238999 163241090 Zm00001d030851 Zm00001d030851,Zm00001d030851 unchanged
Zm00001d030851_T001.exon1 1 163239975 163241090 Zm00001d030851 163238999 163241090 Zm00001d030851 Zm00001d030851,Zm00001d030851 unchanged
Zm00001d030865_T001.exon3 1 164103708 164103929 Zm00001d030865 164103708 164104312 Zm00001d030865 Zm00001d030865,Zm00001d030865 unchanged
Zm00001d030865_T001.exon2 1 164104021 164104084 Zm00001d030865 164103708 164104312 Zm00001d030865 Zm00001d030865,Zm00001d030865 unchanged
Zm00001d030865_T001.exon1 1 164104212 164104312 Zm00001d030865 164103708 164104312 Zm00001d030865 Zm00001d030865,Zm00001d030865 unchanged
Zm00001d030870_T001.exon1 1 164365589 164366062 Zm00001d030870 164365589 164368297 Zm00001d030870 Zm00001d030870,Zm00001d030870 unchanged
Zm00001d030870_T001.exon2 1 164366136 164366354 Zm00001d030870 164365589 164368297 Zm00001d030870 Zm00001d030870,Zm00001d030870 unchanged
Zm00001d030870_T001.exon3 1 164367391 164367687 Zm00001d030870 164365589 164368297 Zm00001d030870 Zm00001d030870,Zm00001d030870 unchanged
Zm00001d030870_T001.exon4 1 164367769 164367915 Zm00001d030870 164365589 164368297 Zm00001d030870 Zm00001d030870,Zm00001d030870 unchanged
Zm00001d030870_T001.exon5 1 164368057 164368297 Zm00001d030870 164365589 164368297 Zm00001d030870 Zm00001d030870,Zm00001d030870 unchanged
Zm00001d030877_T001.exon3 1 164902050 164902861 Zm00001d030877 164902050 164912870 Zm00001d030877 Zm00001d030877,Zm00001d030877 unchanged
Zm00001d030877_T001.exon2 1 164902965 164903220 Zm00001d030877 164902050 164912870 Zm00001d030877 Zm00001d030877,Zm00001d030877 unchanged
Zm00001d030877_T001.exon1 1 164912184 164912870 Zm00001d030877 164902050 164912870 Zm00001d030877 Zm00001d030877,Zm00001d030877 unchanged
Zm00001d030879_T001.exon1 1 165078840 165079287 Zm00001d030879 165078840 165083962 Zm00001d030879 Zm00001d030879,Zm00001d030879 unchanged
Zm00001d030879_T001.exon2 1 165080018 165080046 Zm00001d030879 165078840 165083962 Zm00001d030879 Zm00001d030879,Zm00001d030879 unchanged
Zm00001d030879_T001.exon3 1 165082389 165082575 Zm00001d030879 165078840 165083962 Zm00001d030879 Zm00001d030879,Zm00001d030879 unchanged
Zm00001d030879_T001.exon4 1 165082829 165082884 Zm00001d030879 165078840 165083962 Zm00001d030879 Zm00001d030879,Zm00001d030879 unchanged
Zm00001d030879_T001.exon5 1 165082986 165083962 Zm00001d030879 165078840 165083962 Zm00001d030879 Zm00001d030879,Zm00001d030879 unchanged
Zm00001d030906_T001.exon1 1 166694466 166694789 Zm00001d030906 166694466 166694789 Zm00001d030906 Zm00001d030906,Zm00001d030906 unchanged
Zm00001d030919_T001.exon1 1 167345432 167345677 Zm00001d030919 167345432 167345677 Zm00001d030919 Zm00001d030919,Zm00001d030919 unchanged
Zm00001d030937_T001.exon1 1 168391020 168391536 Zm00001d030937 168391020 168397836 Zm00001d030937 Zm00001d030937,Zm00001d030937 unchanged
Zm00001d030937_T004.exon2 1 168391793 168394470 Zm00001d030937 168391020 168397836 Zm00001d030937 Zm00001d030937,Zm00001d030937 unchanged
Zm00001d030937_T004.exon3 1 168394548 168394625 Zm00001d030937 168391020 168397836 Zm00001d030937 Zm00001d030937,Zm00001d030937 unchanged
Zm00001d030937_T004.exon4 1 168394757 168394909 Zm00001d030937 168391020 168397836 Zm00001d030937 Zm00001d030937,Zm00001d030937 unchanged
Zm00001d030937_T004.exon5 1 168395068 168395231 Zm00001d030937 168391020 168397836 Zm00001d030937 Zm00001d030937,Zm00001d030937 unchanged
Zm00001d030937_T004.exon6 1 168395305 168395452 Zm00001d030937 168391020 168397836 Zm00001d030937 Zm00001d030937,Zm00001d030937 unchanged
Zm00001d030937_T001.exon7 1 168395598 168395902 Zm00001d030937 168391020 168397836 Zm00001d030937 Zm00001d030937,Zm00001d030937 unchanged
Zm00001d030937_T001.exon8 1 168396867 168397836 Zm00001d030937 168391020 168397836 Zm00001d030937 Zm00001d030937,Zm00001d030937 unchanged
Zm00001d030941_T001.exon1 1 168487036 168487887 Zm00001d030941 168487036 168487887 Zm00001d030941 Zm00001d030941,Zm00001d030941 unchanged
Zm00001d030945_T001.exon1 1 168549311 168550507 Zm00001d030945 168549311 168550507 Zm00001d030945 Zm00001d030945,Zm00001d030945 unchanged
Zm00001d030973_T001.exon3 1 170237244 170237705 Zm00001d030973 170237244 170238095 Zm00001d030973 Zm00001d030973,Zm00001d030973 unchanged
Zm00001d030973_T001.exon2 1 170237793 170237852 Zm00001d030973 170237244 170238095 Zm00001d030973 Zm00001d030973,Zm00001d030973 unchanged
Zm00001d030973_T001.exon1 1 170238027 170238095 Zm00001d030973 170237244 170238095 Zm00001d030973 Zm00001d030973,Zm00001d030973 unchanged
Zm00001d030992_T001.exon2 1 172397326 172397765 Zm00001d030992 172397326 172400269 Zm00001d030992 Zm00001d030992,Zm00001d030992 unchanged
Zm00001d030992_T001.exon1 1 172400185 172400269 Zm00001d030992 172397326 172400269 Zm00001d030992 Zm00001d030992,Zm00001d030992 unchanged
Zm00001d030995_T005.exon1 1 172452670 172455381 Zm00001d030995 172452670 172457470 Zm00001d030995 Zm00001d030995,Zm00001d030995 unchanged
Zm00001d030995_T005.exon2 1 172455403 172455690 Zm00001d030995 172452670 172457470 Zm00001d030995 Zm00001d030995,Zm00001d030995 unchanged
Zm00001d030995_T005.exon3 1 172455775 172457470 Zm00001d030995 172452670 172457470 Zm00001d030995 Zm00001d030995,Zm00001d030995 unchanged
Zm00001d030999_T002.exon15 1 172720285 172721167 Zm00001d030999 172720285 172725171 Zm00001d030999 Zm00001d030999,Zm00001d030999 unchanged
Zm00001d030999_T002.exon14 1 172721250 172721723 Zm00001d030999 172720285 172725171 Zm00001d030999 Zm00001d030999,Zm00001d030999 unchanged
Zm00001d030999_T002.exon13 1 172721826 172721877 Zm00001d030999 172720285 172725171 Zm00001d030999 Zm00001d030999,Zm00001d030999 unchanged
Zm00001d030999_T002.exon12 1 172721981 172722054 Zm00001d030999 172720285 172725171 Zm00001d030999 Zm00001d030999,Zm00001d030999 unchanged
Zm00001d030999_T002.exon11 1 172722390 172722439 Zm00001d030999 172720285 172725171 Zm00001d030999 Zm00001d030999,Zm00001d030999 unchanged
Zm00001d030999_T002.exon10 1 172722539 172722620 Zm00001d030999 172720285 172725171 Zm00001d030999 Zm00001d030999,Zm00001d030999 unchanged
Zm00001d030999_T002.exon9 1 172722700 172722749 Zm00001d030999 172720285 172725171 Zm00001d030999 Zm00001d030999,Zm00001d030999 unchanged
Zm00001d030999_T002.exon8 1 172722841 172722883 Zm00001d030999 172720285 172725171 Zm00001d030999 Zm00001d030999,Zm00001d030999 unchanged
Zm00001d030999_T002.exon7 1 172722985 172723065 Zm00001d030999 172720285 172725171 Zm00001d030999 Zm00001d030999,Zm00001d030999 unchanged
Zm00001d030999_T002.exon6 1 172723159 172723204 Zm00001d030999 172720285 172725171 Zm00001d030999 Zm00001d030999,Zm00001d030999 unchanged
Zm00001d030999_T002.exon5 1 172723287 172723333 Zm00001d030999 172720285 172725171 Zm00001d030999 Zm00001d030999,Zm00001d030999 unchanged
Zm00001d030999_T002.exon4 1 172723437 172723502 Zm00001d030999 172720285 172725171 Zm00001d030999 Zm00001d030999,Zm00001d030999 unchanged
Zm00001d030999_T002.exon3 1 172723768 172723834 Zm00001d030999 172720285 172725171 Zm00001d030999 Zm00001d030999,Zm00001d030999 unchanged
Zm00001d030999_T002.exon2 1 172723971 172724119 Zm00001d030999 172720285 172725171 Zm00001d030999 Zm00001d030999,Zm00001d030999 unchanged
Zm00001d030999_T002.exon1 1 172724804 172725171 Zm00001d030999 172720285 172725171 Zm00001d030999 Zm00001d030999,Zm00001d030999 unchanged
Zm00001d031005_T004.exon6 1 172956483 172957859 Zm00001d031005 172956483 172964010 Zm00001d031005 Zm00001d031005,Zm00001d031005 unchanged
Zm00001d031005_T004.exon5 1 172957908 172959719 Zm00001d031005 172956483 172964010 Zm00001d031005 Zm00001d031005,Zm00001d031005 unchanged
Zm00001d031005_T004.exon4 1 172959811 172961132 Zm00001d031005 172956483 172964010 Zm00001d031005 Zm00001d031005,Zm00001d031005 unchanged
Zm00001d031005_T004.exon3 1 172961222 172961569 Zm00001d031005 172956483 172964010 Zm00001d031005 Zm00001d031005,Zm00001d031005 unchanged
Zm00001d031005_T002.exon1 1 172962192 172964010 Zm00001d031005 172956483 172964010 Zm00001d031005 Zm00001d031005,Zm00001d031005 unchanged
Zm00001d031011_T001.exon5 1 173328237 173329043 Zm00001d031011 173328237 173330899 Zm00001d031011 Zm00001d031011,Zm00001d031011 unchanged
Zm00001d031011_T001.exon4 1 173329331 173329529 Zm00001d031011 173328237 173330899 Zm00001d031011 Zm00001d031011,Zm00001d031011 unchanged
Zm00001d031011_T001.exon3 1 173329635 173329889 Zm00001d031011 173328237 173330899 Zm00001d031011 Zm00001d031011,Zm00001d031011 unchanged
Zm00001d031011_T001.exon2 1 173330260 173330393 Zm00001d031011 173328237 173330899 Zm00001d031011 Zm00001d031011,Zm00001d031011 unchanged
Zm00001d031011_T001.exon1 1 173330693 173330899 Zm00001d031011 173328237 173330899 Zm00001d031011 Zm00001d031011,Zm00001d031011 unchanged
Zm00001d031014_T003.exon1 1 173441046 173441316 Zm00001d031014 173441046 173445746 Zm00001d031014 Zm00001d031014,Zm00001d031014 unchanged
Zm00001d031014_T003.exon2 1 173441556 173442828 Zm00001d031014 173441046 173445746 Zm00001d031014 Zm00001d031014,Zm00001d031014 unchanged
Zm00001d031014_T002.exon4 1 173443018 173443226 Zm00001d031014 173441046 173445746 Zm00001d031014 Zm00001d031014,Zm00001d031014 unchanged
Zm00001d031014_T003.exon4 1 173444782 173444956 Zm00001d031014 173441046 173445746 Zm00001d031014 Zm00001d031014,Zm00001d031014 unchanged
Zm00001d031014_T003.exon5 1 173445059 173445193 Zm00001d031014 173441046 173445746 Zm00001d031014 Zm00001d031014,Zm00001d031014 unchanged
Zm00001d031014_T003.exon6 1 173445345 173445746 Zm00001d031014 173441046 173445746 Zm00001d031014 Zm00001d031014,Zm00001d031014 unchanged
Zm00001d031020_T001.exon2 1 173943638 173943964 Zm00001d031020 173943638 173944196 Zm00001d031020 Zm00001d031020,Zm00001d031020 unchanged
Zm00001d031020_T001.exon1 1 173944014 173944196 Zm00001d031020 173943638 173944196 Zm00001d031020 Zm00001d031020,Zm00001d031020 unchanged
Zm00001d031026_T002.exon3 1 174112382 174113558 Zm00001d031026 174112382 174114278 Zm00001d031026 Zm00001d031026,Zm00001d031026 unchanged
Zm00001d031026_T002.exon2 1 174113768 174113923 Zm00001d031026 174112382 174114278 Zm00001d031026 Zm00001d031026,Zm00001d031026 unchanged
Zm00001d031026_T002.exon1 1 174114038 174114278 Zm00001d031026 174112382 174114278 Zm00001d031026 Zm00001d031026,Zm00001d031026 unchanged
Zm00001d031027_T001.exon15 1 174118447 174118472 Zm00001d031027 174118447 174125812 Zm00001d031027 Zm00001d031027,Zm00001d031027 unchanged
Zm00001d031027_T001.exon14 1 174118743 174118905 Zm00001d031027 174118447 174125812 Zm00001d031027 Zm00001d031027,Zm00001d031027 unchanged
Zm00001d031027_T001.exon13 1 174119269 174119568 Zm00001d031027 174118447 174125812 Zm00001d031027 Zm00001d031027,Zm00001d031027 unchanged
Zm00001d031027_T001.exon12 1 174119642 174119842 Zm00001d031027 174118447 174125812 Zm00001d031027 Zm00001d031027,Zm00001d031027 unchanged
Zm00001d031027_T001.exon11 1 174120133 174120261 Zm00001d031027 174118447 174125812 Zm00001d031027 Zm00001d031027,Zm00001d031027 unchanged
Zm00001d031027_T001.exon10 1 174120372 174120551 Zm00001d031027 174118447 174125812 Zm00001d031027 Zm00001d031027,Zm00001d031027 unchanged
Zm00001d031027_T001.exon9 1 174120944 174120985 Zm00001d031027 174118447 174125812 Zm00001d031027 Zm00001d031027,Zm00001d031027 unchanged
Zm00001d031027_T001.exon8 1 174121092 174121169 Zm00001d031027 174118447 174125812 Zm00001d031027 Zm00001d031027,Zm00001d031027 unchanged
Zm00001d031027_T001.exon7 1 174121768 174121845 Zm00001d031027 174118447 174125812 Zm00001d031027 Zm00001d031027,Zm00001d031027 unchanged
Zm00001d031027_T001.exon6 1 174122215 174122268 Zm00001d031027 174118447 174125812 Zm00001d031027 Zm00001d031027,Zm00001d031027 unchanged
Zm00001d031027_T001.exon5 1 174122958 174123022 Zm00001d031027 174118447 174125812 Zm00001d031027 Zm00001d031027,Zm00001d031027 unchanged
Zm00001d031027_T001.exon4 1 174123221 174123264 Zm00001d031027 174118447 174125812 Zm00001d031027 Zm00001d031027,Zm00001d031027 unchanged
Zm00001d031027_T001.exon3 1 174124090 174124172 Zm00001d031027 174118447 174125812 Zm00001d031027 Zm00001d031027,Zm00001d031027 unchanged
Zm00001d031027_T001.exon2 1 174125398 174125520 Zm00001d031027 174118447 174125812 Zm00001d031027 Zm00001d031027,Zm00001d031027 unchanged
Zm00001d031027_T001.exon1 1 174125603 174125812 Zm00001d031027 174118447 174125812 Zm00001d031027 Zm00001d031027,Zm00001d031027 unchanged
Zm00001d031028_T002.exon1 1 174127534 174127649 Zm00001d031028 174127534 174133016 Zm00001d031028 Zm00001d031028,Zm00001d031028 unchanged
Zm00001d031028_T002.exon2 1 174127778 174129018 Zm00001d031028 174127534 174133016 Zm00001d031028 Zm00001d031028,Zm00001d031028 unchanged
Zm00001d031028_T004.exon5 1 174129695 174129831 Zm00001d031028 174127534 174133016 Zm00001d031028 Zm00001d031028,Zm00001d031028 unchanged
Zm00001d031028_T004.exon6 1 174129921 174130021 Zm00001d031028 174127534 174133016 Zm00001d031028 Zm00001d031028,Zm00001d031028 unchanged
Zm00001d031028_T004.exon7 1 174130353 174130470 Zm00001d031028 174127534 174133016 Zm00001d031028 Zm00001d031028,Zm00001d031028 unchanged
Zm00001d031028_T004.exon8 1 174131677 174131843 Zm00001d031028 174127534 174133016 Zm00001d031028 Zm00001d031028,Zm00001d031028 unchanged
Zm00001d031028_T002.exon7 1 174132658 174133016 Zm00001d031028 174127534 174133016 Zm00001d031028 Zm00001d031028,Zm00001d031028 unchanged
Zm00001d031031_T001.exon1 1 174221572 174221817 Zm00001d031031 174221572 174221817 Zm00001d031031 Zm00001d031031,Zm00001d031031 unchanged
Zm00001d031038_T001.exon1 1 174663943 174664188 Zm00001d031038 174663943 174664188 Zm00001d031038 Zm00001d031038,Zm00001d031038 unchanged
Zm00001d031044_T001.exon1 1 174811257 174811351 Zm00001d031044 174811257 174813790 Zm00001d031044 Zm00001d031044,Zm00001d031044 unchanged
Zm00001d031044_T001.exon2 1 174811477 174811594 Zm00001d031044 174811257 174813790 Zm00001d031044 Zm00001d031044,Zm00001d031044 unchanged
Zm00001d031044_T001.exon3 1 174811732 174812299 Zm00001d031044 174811257 174813790 Zm00001d031044 Zm00001d031044,Zm00001d031044 unchanged
Zm00001d031044_T001.exon4 1 174812451 174812537 Zm00001d031044 174811257 174813790 Zm00001d031044 Zm00001d031044,Zm00001d031044 unchanged
Zm00001d031044_T001.exon5 1 174812650 174812715 Zm00001d031044 174811257 174813790 Zm00001d031044 Zm00001d031044,Zm00001d031044 unchanged
Zm00001d031044_T001.exon6 1 174812802 174812867 Zm00001d031044 174811257 174813790 Zm00001d031044 Zm00001d031044,Zm00001d031044 unchanged
Zm00001d031044_T001.exon7 1 174812973 174813207 Zm00001d031044 174811257 174813790 Zm00001d031044 Zm00001d031044,Zm00001d031044 unchanged
Zm00001d031044_T001.exon8 1 174813559 174813790 Zm00001d031044 174811257 174813790 Zm00001d031044 Zm00001d031044,Zm00001d031044 unchanged
Zm00001d031045_T001.exon1 1 174815475 174816824 Zm00001d031045 174815475 174816824 Zm00001d031045 Zm00001d031045,Zm00001d031045 unchanged
Zm00001d031051_T001.exon5 1 174877395 174877763 Zm00001d031051 174877395 174881197 Zm00001d031051 Zm00001d031051,Zm00001d031051 unchanged
Zm00001d031051_T001.exon4 1 174877886 174877985 Zm00001d031051 174877395 174881197 Zm00001d031051 Zm00001d031051,Zm00001d031051 unchanged
Zm00001d031051_T001.exon3 1 174878069 174879236 Zm00001d031051 174877395 174881197 Zm00001d031051 Zm00001d031051,Zm00001d031051 unchanged
Zm00001d031051_T001.exon2 1 174879446 174879523 Zm00001d031051 174877395 174881197 Zm00001d031051 Zm00001d031051,Zm00001d031051 unchanged
Zm00001d031051_T001.exon1 1 174880745 174881197 Zm00001d031051 174877395 174881197 Zm00001d031051 Zm00001d031051,Zm00001d031051 unchanged
Zm00001d031053_T001.exon4 1 174882516 174882901 Zm00001d031053 174882516 174885087 Zm00001d031053 Zm00001d031053,Zm00001d031053 unchanged
Zm00001d031053_T001.exon3 1 174883223 174883503 Zm00001d031053 174882516 174885087 Zm00001d031053 Zm00001d031053,Zm00001d031053 unchanged
Zm00001d031053_T001.exon2 1 174883673 174883735 Zm00001d031053 174882516 174885087 Zm00001d031053 Zm00001d031053,Zm00001d031053 unchanged
Zm00001d031053_T001.exon1 1 174883861 174885087 Zm00001d031053 174882516 174885087 Zm00001d031053 Zm00001d031053,Zm00001d031053 unchanged
Zm00001d031054_T001.exon3 1 174980588 174981476 Zm00001d031054 174980588 174982311 Zm00001d031054 Zm00001d031054,Zm00001d031054 unchanged
Zm00001d031054_T001.exon2 1 174981540 174981884 Zm00001d031054 174980588 174982311 Zm00001d031054 Zm00001d031054,Zm00001d031054 unchanged
Zm00001d031054_T001.exon1 1 174982121 174982311 Zm00001d031054 174980588 174982311 Zm00001d031054 Zm00001d031054,Zm00001d031054 unchanged
Zm00001d031057_T001.exon1 1 175081172 175081555 Zm00001d031057 175081172 175081555 Zm00001d031057 Zm00001d031057,Zm00001d031057 unchanged
Zm00001d031062_T001.exon1 1 175258666 175258934 Zm00001d031062 175258666 175260443 Zm00001d031062 Zm00001d031062,Zm00001d031062 unchanged
Zm00001d031062_T001.exon2 1 175259062 175259206 Zm00001d031062 175258666 175260443 Zm00001d031062 Zm00001d031062,Zm00001d031062 unchanged
Zm00001d031062_T001.exon3 1 175259887 175260443 Zm00001d031062 175258666 175260443 Zm00001d031062 Zm00001d031062,Zm00001d031062 unchanged
Zm00001d031063_T001.exon5 1 175263789 175265457 Zm00001d031063 175263789 175269072 Zm00001d031063 Zm00001d031063,Zm00001d031063 unchanged
Zm00001d031063_T001.exon4 1 175265754 175265824 Zm00001d031063 175263789 175269072 Zm00001d031063 Zm00001d031063,Zm00001d031063 unchanged
Zm00001d031063_T001.exon3 1 175266217 175266291 Zm00001d031063 175263789 175269072 Zm00001d031063 Zm00001d031063,Zm00001d031063 unchanged
Zm00001d031063_T001.exon2 1 175267022 175267182 Zm00001d031063 175263789 175269072 Zm00001d031063 Zm00001d031063,Zm00001d031063 unchanged
Zm00001d031063_T001.exon1 1 175268820 175269072 Zm00001d031063 175263789 175269072 Zm00001d031063 Zm00001d031063,Zm00001d031063 unchanged
Zm00001d031068_T001.exon1 1 175807851 175808557 Zm00001d031068 175807851 175809432 Zm00001d031068 Zm00001d031068,Zm00001d031068 unchanged
Zm00001d031068_T001.exon2 1 175808664 175809432 Zm00001d031068 175807851 175809432 Zm00001d031068 Zm00001d031068,Zm00001d031068 unchanged
Zm00001d031075_T001.exon1 1 176010195 176010779 Zm00001d031075 176010195 176010779 Zm00001d031075 Zm00001d031075,Zm00001d031075 unchanged
Zm00001d031077_T001.exon1 1 176192733 176193093 Zm00001d031077 176192733 176196049 Zm00001d031077 Zm00001d031077,Zm00001d031077 unchanged
Zm00001d031077_T001.exon2 1 176193648 176196049 Zm00001d031077 176192733 176196049 Zm00001d031077 Zm00001d031077,Zm00001d031077 unchanged
Zm00001d031083_T001.exon6 1 176410642 176410839 Zm00001d031083 176410642 176422181 Zm00001d031083 Zm00001d031083,Zm00001d031083 unchanged
Zm00001d031083_T001.exon5 1 176410922 176411334 Zm00001d031083 176410642 176422181 Zm00001d031083 Zm00001d031083,Zm00001d031083 unchanged
Zm00001d031083_T001.exon4 1 176411423 176411497 Zm00001d031083 176410642 176422181 Zm00001d031083 Zm00001d031083,Zm00001d031083 unchanged
Zm00001d031083_T001.exon3 1 176411572 176411705 Zm00001d031083 176410642 176422181 Zm00001d031083 Zm00001d031083,Zm00001d031083 unchanged
Zm00001d031083_T004.exon4 1 176411782 176411907 Zm00001d031083 176410642 176422181 Zm00001d031083 Zm00001d031083,Zm00001d031083 unchanged
Zm00001d031083_T004.exon3 1 176421463 176421674 Zm00001d031083 176410642 176422181 Zm00001d031083 Zm00001d031083,Zm00001d031083 unchanged
Zm00001d031083_T004.exon2 1 176421769 176421923 Zm00001d031083 176410642 176422181 Zm00001d031083 Zm00001d031083,Zm00001d031083 unchanged
Zm00001d031083_T004.exon1 1 176422013 176422181 Zm00001d031083 176410642 176422181 Zm00001d031083 Zm00001d031083,Zm00001d031083 unchanged
Zm00001d031086_T001.exon1 1 176495793 176495948 Zm00001d031086 176495793 176506822 Zm00001d031086 Zm00001d031086,Zm00001d031086 unchanged
Zm00001d031086_T001.exon2 1 176505269 176506822 Zm00001d031086 176495793 176506822 Zm00001d031086 Zm00001d031086,Zm00001d031086 unchanged
Zm00001d031092_T003.exon5 1 176870217 176871594 Zm00001d031092 176870217 176875644 Zm00001d031092 Zm00001d031092,Zm00001d031092 unchanged
Zm00001d031092_T003.exon4 1 176872368 176872436 Zm00001d031092 176870217 176875644 Zm00001d031092 Zm00001d031092,Zm00001d031092 unchanged
Zm00001d031092_T003.exon3 1 176872586 176872686 Zm00001d031092 176870217 176875644 Zm00001d031092 Zm00001d031092,Zm00001d031092 unchanged
Zm00001d031092_T003.exon2 1 176874531 176874899 Zm00001d031092 176870217 176875644 Zm00001d031092 Zm00001d031092,Zm00001d031092 unchanged
Zm00001d031092_T003.exon1 1 176875391 176875644 Zm00001d031092 176870217 176875644 Zm00001d031092 Zm00001d031092,Zm00001d031092 unchanged
Zm00001d031118_T003.exon1 1 177976796 177976870 Zm00001d031118 177976796 177982959 Zm00001d031118 Zm00001d031118,Zm00001d031118 unchanged
Zm00001d031118_T001.exon2 1 177977505 177977676 Zm00001d031118 177976796 177982959 Zm00001d031118 Zm00001d031118,Zm00001d031118 unchanged
Zm00001d031118_T001.exon3 1 177978596 177978666 Zm00001d031118 177976796 177982959 Zm00001d031118 Zm00001d031118,Zm00001d031118 unchanged
Zm00001d031118_T001.exon4 1 177978740 177978857 Zm00001d031118 177976796 177982959 Zm00001d031118 Zm00001d031118,Zm00001d031118 unchanged
Zm00001d031118_T001.exon5 1 177978964 177979046 Zm00001d031118 177976796 177982959 Zm00001d031118 Zm00001d031118,Zm00001d031118 unchanged
Zm00001d031118_T001.exon6 1 177979129 177979291 Zm00001d031118 177976796 177982959 Zm00001d031118 Zm00001d031118,Zm00001d031118 unchanged
Zm00001d031118_T003.exon7 1 177979374 177979577 Zm00001d031118 177976796 177982959 Zm00001d031118 Zm00001d031118,Zm00001d031118 unchanged
Zm00001d031118_T003.exon8 1 177979789 177979997 Zm00001d031118 177976796 177982959 Zm00001d031118 Zm00001d031118,Zm00001d031118 unchanged
Zm00001d031118_T003.exon9 1 177980074 177980169 Zm00001d031118 177976796 177982959 Zm00001d031118 Zm00001d031118,Zm00001d031118 unchanged
Zm00001d031118_T003.exon10 1 177980563 177981484 Zm00001d031118 177976796 177982959 Zm00001d031118 Zm00001d031118,Zm00001d031118 unchanged
Zm00001d031118_T003.exon11 1 177981577 177981686 Zm00001d031118 177976796 177982959 Zm00001d031118 Zm00001d031118,Zm00001d031118 unchanged
Zm00001d031118_T003.exon12 1 177981775 177981862 Zm00001d031118 177976796 177982959 Zm00001d031118 Zm00001d031118,Zm00001d031118 unchanged
Zm00001d031118_T003.exon13 1 177982240 177982430 Zm00001d031118 177976796 177982959 Zm00001d031118 Zm00001d031118,Zm00001d031118 unchanged
Zm00001d031118_T003.exon14 1 177982509 177982959 Zm00001d031118 177976796 177982959 Zm00001d031118 Zm00001d031118,Zm00001d031118 unchanged
Zm00001d031122_T001.exon5 1 178356031 178356094 Zm00001d031122 178356031 178357602 Zm00001d031122 Zm00001d031122,Zm00001d031122 unchanged
Zm00001d031122_T001.exon4 1 178356117 178356359 Zm00001d031122 178356031 178357602 Zm00001d031122 Zm00001d031122,Zm00001d031122 unchanged
Zm00001d031122_T001.exon3 1 178356637 178356800 Zm00001d031122 178356031 178357602 Zm00001d031122 Zm00001d031122,Zm00001d031122 unchanged
Zm00001d031122_T001.exon2 1 178356892 178356975 Zm00001d031122 178356031 178357602 Zm00001d031122 Zm00001d031122,Zm00001d031122 unchanged
Zm00001d031122_T001.exon1 1 178357522 178357602 Zm00001d031122 178356031 178357602 Zm00001d031122 Zm00001d031122,Zm00001d031122 unchanged
Zm00001d031133_T001.exon1 1 178996108 178996630 Zm00001d031133 178996108 178997250 Zm00001d031133 Zm00001d031133,Zm00001d031133 unchanged
Zm00001d031133_T001.exon2 1 178996840 178997103 Zm00001d031133 178996108 178997250 Zm00001d031133 Zm00001d031133,Zm00001d031133 unchanged
Zm00001d031133_T001.exon3 1 178997146 178997250 Zm00001d031133 178996108 178997250 Zm00001d031133 Zm00001d031133,Zm00001d031133 unchanged
Zm00001d031136_T003.exon11 1 179010349 179010691 Zm00001d031136 179010349 179015072 Zm00001d031136 Zm00001d031136,Zm00001d031136 unchanged
Zm00001d031136_T002.exon9 1 179011118 179011198 Zm00001d031136 179010349 179015072 Zm00001d031136 Zm00001d031136,Zm00001d031136 unchanged
Zm00001d031136_T002.exon8 1 179011363 179011422 Zm00001d031136 179010349 179015072 Zm00001d031136 Zm00001d031136,Zm00001d031136 unchanged
Zm00001d031136_T002.exon7 1 179011931 179012010 Zm00001d031136 179010349 179015072 Zm00001d031136 Zm00001d031136,Zm00001d031136 unchanged
Zm00001d031136_T002.exon6 1 179012568 179012619 Zm00001d031136 179010349 179015072 Zm00001d031136 Zm00001d031136,Zm00001d031136 unchanged
Zm00001d031136_T002.exon5 1 179012721 179012858 Zm00001d031136 179010349 179015072 Zm00001d031136 Zm00001d031136,Zm00001d031136 unchanged
Zm00001d031136_T002.exon4 1 179012952 179013215 Zm00001d031136 179010349 179015072 Zm00001d031136 Zm00001d031136,Zm00001d031136 unchanged
Zm00001d031136_T003.exon4 1 179014113 179014170 Zm00001d031136 179010349 179015072 Zm00001d031136 Zm00001d031136,Zm00001d031136 unchanged
Zm00001d031136_T003.exon3 1 179014487 179014596 Zm00001d031136 179010349 179015072 Zm00001d031136 Zm00001d031136,Zm00001d031136 unchanged
Zm00001d031136_T002.exon2 1 179014708 179014766 Zm00001d031136 179010349 179015072 Zm00001d031136 Zm00001d031136,Zm00001d031136 unchanged
Zm00001d031136_T002.exon1 1 179014888 179015072 Zm00001d031136 179010349 179015072 Zm00001d031136 Zm00001d031136,Zm00001d031136 unchanged
Zm00001d031141_T001.exon2 1 179515433 179515813 Zm00001d031141 179515433 179516408 Zm00001d031141 Zm00001d031141,Zm00001d031141 unchanged
Zm00001d031141_T001.exon1 1 179515959 179516408 Zm00001d031141 179515433 179516408 Zm00001d031141 Zm00001d031141,Zm00001d031141 unchanged
Zm00001d031153_T001.exon1 1 179780683 179781123 Zm00001d031153 179780683 179781123 Zm00001d031153 Zm00001d031153,Zm00001d031153 unchanged
Zm00001d031159_T002.exon1 1 180196548 180196935 Zm00001d031159 180196548 180218147 Zm00001d031159 Zm00001d031159,Zm00001d031159 unchanged
Zm00001d031159_T002.exon2 1 180215589 180217296 Zm00001d031159 180196548 180218147 Zm00001d031159 Zm00001d031159,Zm00001d031159 unchanged
Zm00001d031159_T001.exon3 1 180217407 180217457 Zm00001d031159 180196548 180218147 Zm00001d031159 Zm00001d031159,Zm00001d031159 unchanged
Zm00001d031159_T002.exon4 1 180217567 180218147 Zm00001d031159 180196548 180218147 Zm00001d031159 Zm00001d031159,Zm00001d031159 unchanged
Zm00001d031161_T001.exon1 1 180277456 180277531 Zm00001d031161 180277456 180290942 Zm00001d031161 Zm00001d031161,Zm00001d031161 unchanged
Zm00001d031161_T001.exon2 1 180277770 180278247 Zm00001d031161 180277456 180290942 Zm00001d031161 Zm00001d031161,Zm00001d031161 unchanged
Zm00001d031161_T001.exon3 1 180290879 180290942 Zm00001d031161 180277456 180290942 Zm00001d031161 Zm00001d031161,Zm00001d031161 unchanged
Zm00001d031182_T002.exon1 1 181575982 181577835 Zm00001d031182 181575982 181579654 Zm00001d031182 Zm00001d031182,Zm00001d031182 unchanged
Zm00001d031182_T001.exon3 1 181577937 181578313 Zm00001d031182 181575982 181579654 Zm00001d031182 Zm00001d031182,Zm00001d031182 unchanged
Zm00001d031182_T001.exon4 1 181578413 181578473 Zm00001d031182 181575982 181579654 Zm00001d031182 Zm00001d031182,Zm00001d031182 unchanged
Zm00001d031182_T002.exon4 1 181578568 181579654 Zm00001d031182 181575982 181579654 Zm00001d031182 Zm00001d031182,Zm00001d031182 unchanged
Zm00001d031183_T001.exon9 1 181580507 181580814 Zm00001d031183 181580507 181584714 Zm00001d031183 Zm00001d031183,Zm00001d031183 unchanged
Zm00001d031183_T001.exon8 1 181580913 181580992 Zm00001d031183 181580507 181584714 Zm00001d031183 Zm00001d031183,Zm00001d031183 unchanged
Zm00001d031183_T001.exon7 1 181581084 181581254 Zm00001d031183 181580507 181584714 Zm00001d031183 Zm00001d031183,Zm00001d031183 unchanged
Zm00001d031183_T001.exon6 1 181581826 181581927 Zm00001d031183 181580507 181584714 Zm00001d031183 Zm00001d031183,Zm00001d031183 unchanged
Zm00001d031183_T001.exon5 1 181582389 181582533 Zm00001d031183 181580507 181584714 Zm00001d031183 Zm00001d031183,Zm00001d031183 unchanged
Zm00001d031183_T001.exon4 1 181583030 181583106 Zm00001d031183 181580507 181584714 Zm00001d031183 Zm00001d031183,Zm00001d031183 unchanged
Zm00001d031183_T001.exon3 1 181583438 181583523 Zm00001d031183 181580507 181584714 Zm00001d031183 Zm00001d031183,Zm00001d031183 unchanged
Zm00001d031183_T001.exon2 1 181584401 181584472 Zm00001d031183 181580507 181584714 Zm00001d031183 Zm00001d031183,Zm00001d031183 unchanged
Zm00001d031183_T001.exon1 1 181584585 181584714 Zm00001d031183 181580507 181584714 Zm00001d031183 Zm00001d031183,Zm00001d031183 unchanged
Zm00001d031187_T002.exon3 1 181633974 181634731 Zm00001d031187 181633974 181635796 Zm00001d031187 Zm00001d031187,Zm00001d031187 unchanged
Zm00001d031187_T001.exon1 1 181634983 181635796 Zm00001d031187 181633974 181635796 Zm00001d031187 Zm00001d031187,Zm00001d031187 unchanged
Zm00001d031188_T001.exon7 1 181707376 181707800 Zm00001d031188 181707376 181713746 Zm00001d031188 Zm00001d031188,Zm00001d031188 unchanged
Zm00001d031188_T001.exon6 1 181707943 181708173 Zm00001d031188 181707376 181713746 Zm00001d031188 Zm00001d031188,Zm00001d031188 unchanged
Zm00001d031188_T001.exon5 1 181708382 181708549 Zm00001d031188 181707376 181713746 Zm00001d031188 Zm00001d031188,Zm00001d031188 unchanged
Zm00001d031188_T001.exon4 1 181708635 181708750 Zm00001d031188 181707376 181713746 Zm00001d031188 Zm00001d031188,Zm00001d031188 unchanged
Zm00001d031188_T001.exon3 1 181708937 181709089 Zm00001d031188 181707376 181713746 Zm00001d031188 Zm00001d031188,Zm00001d031188 unchanged
Zm00001d031188_T002.exon4 1 181709678 181709796 Zm00001d031188 181707376 181713746 Zm00001d031188 Zm00001d031188,Zm00001d031188 unchanged
Zm00001d031188_T002.exon3 1 181713083 181713196 Zm00001d031188 181707376 181713746 Zm00001d031188 Zm00001d031188,Zm00001d031188 unchanged
Zm00001d031188_T002.exon2 1 181713353 181713439 Zm00001d031188 181707376 181713746 Zm00001d031188 Zm00001d031188,Zm00001d031188 unchanged
Zm00001d031188_T002.exon1 1 181713676 181713746 Zm00001d031188 181707376 181713746 Zm00001d031188 Zm00001d031188,Zm00001d031188 unchanged
Zm00001d031189_T001.exon1 1 181715320 181715703 Zm00001d031189 181715320 181715703 Zm00001d031189 Zm00001d031189,Zm00001d031189 unchanged
Zm00001d031191_T001.exon1 1 181717545 181718015 Zm00001d031191 181717545 181718015 Zm00001d031191 Zm00001d031191,Zm00001d031191 unchanged
Zm00001d031192_T001.exon1 1 181719044 181719451 Zm00001d031192 181719044 181719451 Zm00001d031192 Zm00001d031192,Zm00001d031192 unchanged
Zm00001d031203_T001.exon4 1 181978320 181978785 Zm00001d031203 181978320 181979932 Zm00001d031203 Zm00001d031203,Zm00001d031203 unchanged
Zm00001d031203_T001.exon3 1 181978874 181979112 Zm00001d031203 181978320 181979932 Zm00001d031203 Zm00001d031203,Zm00001d031203 unchanged
Zm00001d031203_T001.exon2 1 181979263 181979439 Zm00001d031203 181978320 181979932 Zm00001d031203 Zm00001d031203,Zm00001d031203 unchanged
Zm00001d031203_T001.exon1 1 181979562 181979932 Zm00001d031203 181978320 181979932 Zm00001d031203 Zm00001d031203,Zm00001d031203 unchanged
Zm00001d031209_T001.exon1 1 182293107 182293655 Zm00001d031209 182293107 182294953 Zm00001d031209 Zm00001d031209,Zm00001d031209 unchanged
Zm00001d031209_T001.exon2 1 182293750 182294953 Zm00001d031209 182293107 182294953 Zm00001d031209 Zm00001d031209,Zm00001d031209 unchanged
Zm00001d031228_T001.exon1 1 182716723 182717043 Zm00001d031228 182716723 182717302 Zm00001d031228 Zm00001d031228,Zm00001d031228 unchanged
Zm00001d031228_T001.exon2 1 182717129 182717302 Zm00001d031228 182716723 182717302 Zm00001d031228 Zm00001d031228,Zm00001d031228 unchanged
Zm00001d031229_T001.exon1 1 182801962 182802153 Zm00001d031229 182801962 182803223 Zm00001d031229 Zm00001d031229,Zm00001d031229 unchanged
Zm00001d031229_T001.exon2 1 182802268 182803223 Zm00001d031229 182801962 182803223 Zm00001d031229 Zm00001d031229,Zm00001d031229 unchanged
Zm00001d031232_T056.exon20 1 182925168 182925952 Zm00001d031232 182925168 182943184 Zm00001d031232 Zm00001d031232,Zm00001d031232 unchanged
Zm00001d031232_T090.exon22 1 182926055 182926313 Zm00001d031232 182925168 182943184 Zm00001d031232 Zm00001d031232,Zm00001d031232 unchanged
Zm00001d031232_T043.exon19 1 182926388 182926922 Zm00001d031232 182925168 182943184 Zm00001d031232 Zm00001d031232,Zm00001d031232 unchanged
Zm00001d031232_T037.exon19 1 182926996 182927127 Zm00001d031232 182925168 182943184 Zm00001d031232 Zm00001d031232,Zm00001d031232 unchanged
Zm00001d031232_T037.exon18 1 182927345 182927442 Zm00001d031232 182925168 182943184 Zm00001d031232 Zm00001d031232,Zm00001d031232 unchanged
Zm00001d031232_T037.exon17 1 182929033 182929335 Zm00001d031232 182925168 182943184 Zm00001d031232 Zm00001d031232,Zm00001d031232 unchanged
Zm00001d031232_T037.exon16 1 182931126 182931357 Zm00001d031232 182925168 182943184 Zm00001d031232 Zm00001d031232,Zm00001d031232 unchanged
Zm00001d031232_T037.exon15 1 182932695 182932802 Zm00001d031232 182925168 182943184 Zm00001d031232 Zm00001d031232,Zm00001d031232 unchanged
Zm00001d031232_T037.exon14 1 182932873 182932923 Zm00001d031232 182925168 182943184 Zm00001d031232 Zm00001d031232,Zm00001d031232 unchanged
Zm00001d031232_T037.exon13 1 182933039 182933223 Zm00001d031232 182925168 182943184 Zm00001d031232 Zm00001d031232,Zm00001d031232 unchanged
Zm00001d031232_T037.exon12 1 182936688 182936743 Zm00001d031232 182925168 182943184 Zm00001d031232 Zm00001d031232,Zm00001d031232 unchanged
Zm00001d031232_T021.exon9 1 182936895 182937850 Zm00001d031232 182925168 182943184 Zm00001d031232 Zm00001d031232,Zm00001d031232 unchanged
Zm00001d031232_T037.exon8 1 182937931 182937983 Zm00001d031232 182925168 182943184 Zm00001d031232 Zm00001d031232,Zm00001d031232 unchanged
Zm00001d031232_T037.exon7 1 182938048 182938165 Zm00001d031232 182925168 182943184 Zm00001d031232 Zm00001d031232,Zm00001d031232 unchanged
Zm00001d031232_T037.exon6 1 182938246 182938347 Zm00001d031232 182925168 182943184 Zm00001d031232 Zm00001d031232,Zm00001d031232 unchanged
Zm00001d031232_T037.exon5 1 182940295 182940452 Zm00001d031232 182925168 182943184 Zm00001d031232 Zm00001d031232,Zm00001d031232 unchanged
Zm00001d031232_T037.exon4 1 182940522 182940599 Zm00001d031232 182925168 182943184 Zm00001d031232 Zm00001d031232,Zm00001d031232 unchanged
Zm00001d031232_T037.exon3 1 182941991 182942082 Zm00001d031232 182925168 182943184 Zm00001d031232 Zm00001d031232,Zm00001d031232 unchanged
Zm00001d031232_T037.exon2 1 182942228 182942278 Zm00001d031232 182925168 182943184 Zm00001d031232 Zm00001d031232,Zm00001d031232 unchanged
Zm00001d031232_T021.exon1 1 182942923 182943184 Zm00001d031232 182925168 182943184 Zm00001d031232 Zm00001d031232,Zm00001d031232 unchanged
Zm00001d031251_T001.exon1 1 183678306 183678321 Zm00001d031251 183678306 183679759 Zm00001d031251 Zm00001d031251,Zm00001d031251 unchanged
Zm00001d031251_T001.exon2 1 183678410 183678509 Zm00001d031251 183678306 183679759 Zm00001d031251 Zm00001d031251,Zm00001d031251 unchanged
Zm00001d031251_T001.exon3 1 183678673 183678937 Zm00001d031251 183678306 183679759 Zm00001d031251 Zm00001d031251,Zm00001d031251 unchanged
Zm00001d031251_T002.exon2 1 183679636 183679759 Zm00001d031251 183678306 183679759 Zm00001d031251 Zm00001d031251,Zm00001d031251 unchanged
Zm00001d031259_T003.exon7 1 184113625 184113948 Zm00001d031259 184113625 184115678 Zm00001d031259 Zm00001d031259,Zm00001d031259 unchanged
Zm00001d031259_T003.exon6 1 184114658 184114851 Zm00001d031259 184113625 184115678 Zm00001d031259 Zm00001d031259,Zm00001d031259 unchanged
Zm00001d031259_T003.exon5 1 184114985 184115055 Zm00001d031259 184113625 184115678 Zm00001d031259 Zm00001d031259,Zm00001d031259 unchanged
Zm00001d031259_T003.exon4 1 184115149 184115247 Zm00001d031259 184113625 184115678 Zm00001d031259 Zm00001d031259,Zm00001d031259 unchanged
Zm00001d031259_T003.exon3 1 184115342 184115398 Zm00001d031259 184113625 184115678 Zm00001d031259 Zm00001d031259,Zm00001d031259 unchanged
Zm00001d031259_T002.exon1 1 184115506 184115678 Zm00001d031259 184113625 184115678 Zm00001d031259 Zm00001d031259,Zm00001d031259 unchanged
Zm00001d031264_T001.exon1 1 184285253 184285413 Zm00001d031264 184285253 184286332 Zm00001d031264 Zm00001d031264,Zm00001d031264 unchanged
Zm00001d031264_T001.exon2 1 184285497 184285642 Zm00001d031264 184285253 184286332 Zm00001d031264 Zm00001d031264,Zm00001d031264 unchanged
Zm00001d031264_T001.exon3 1 184285742 184286332 Zm00001d031264 184285253 184286332 Zm00001d031264 Zm00001d031264,Zm00001d031264 unchanged
Zm00001d031268_T010.exon1 1 184423006 184423721 Zm00001d031268 184423006 184436805 Zm00001d031268 Zm00001d031268,Zm00001d031268 unchanged
Zm00001d031268_T010.exon2 1 184432465 184432609 Zm00001d031268 184423006 184436805 Zm00001d031268 Zm00001d031268,Zm00001d031268 unchanged
Zm00001d031268_T010.exon3 1 184432684 184434507 Zm00001d031268 184423006 184436805 Zm00001d031268 Zm00001d031268,Zm00001d031268 unchanged
Zm00001d031268_T010.exon4 1 184435371 184436805 Zm00001d031268 184423006 184436805 Zm00001d031268 Zm00001d031268,Zm00001d031268 unchanged
Zm00001d031269_T003.exon9 1 184545367 184545984 Zm00001d031269 184545367 184548867 Zm00001d031269 Zm00001d031269,Zm00001d031269 unchanged
Zm00001d031269_T003.exon8 1 184546163 184546281 Zm00001d031269 184545367 184548867 Zm00001d031269 Zm00001d031269,Zm00001d031269 unchanged
Zm00001d031269_T010.exon2 1 184546372 184546534 Zm00001d031269 184545367 184548867 Zm00001d031269 Zm00001d031269,Zm00001d031269 unchanged
Zm00001d031269_T003.exon6 1 184546616 184546843 Zm00001d031269 184545367 184548867 Zm00001d031269 Zm00001d031269,Zm00001d031269 unchanged
Zm00001d031269_T003.exon5 1 184547182 184547253 Zm00001d031269 184545367 184548867 Zm00001d031269 Zm00001d031269,Zm00001d031269 unchanged
Zm00001d031269_T003.exon4 1 184548230 184548296 Zm00001d031269 184545367 184548867 Zm00001d031269 Zm00001d031269,Zm00001d031269 unchanged
Zm00001d031269_T003.exon3 1 184548379 184548458 Zm00001d031269 184545367 184548867 Zm00001d031269 Zm00001d031269,Zm00001d031269 unchanged
Zm00001d031269_T003.exon2 1 184548537 184548615 Zm00001d031269 184545367 184548867 Zm00001d031269 Zm00001d031269,Zm00001d031269 unchanged
Zm00001d031269_T003.exon1 1 184548702 184548867 Zm00001d031269 184545367 184548867 Zm00001d031269 Zm00001d031269,Zm00001d031269 unchanged
Zm00001d031280_T001.exon1 1 184903195 184904973 Zm00001d031280 184903195 184904973 Zm00001d031280 Zm00001d031280,Zm00001d031280 unchanged
Zm00001d031306_T001.exon1 1 185753385 185753666 Zm00001d031306 185753385 185753666 Zm00001d031306 Zm00001d031306,Zm00001d031306 unchanged
Zm00001d031309_T001.exon1 1 185840864 185841225 Zm00001d031309 185840864 185842897 Zm00001d031309 Zm00001d031309,Zm00001d031309 unchanged
Zm00001d031309_T001.exon2 1 185841300 185841545 Zm00001d031309 185840864 185842897 Zm00001d031309 Zm00001d031309,Zm00001d031309 unchanged
Zm00001d031309_T001.exon3 1 185841644 185841754 Zm00001d031309 185840864 185842897 Zm00001d031309 Zm00001d031309,Zm00001d031309 unchanged
Zm00001d031309_T001.exon4 1 185841958 185842089 Zm00001d031309 185840864 185842897 Zm00001d031309 Zm00001d031309,Zm00001d031309 unchanged
Zm00001d031309_T001.exon5 1 185842292 185842897 Zm00001d031309 185840864 185842897 Zm00001d031309 Zm00001d031309,Zm00001d031309 unchanged
Zm00001d031315_T002.exon9 1 185871254 185872055 Zm00001d031315 185871254 185874831 Zm00001d031315 Zm00001d031315,Zm00001d031315 unchanged
Zm00001d031315_T002.exon8 1 185872136 185872222 Zm00001d031315 185871254 185874831 Zm00001d031315 Zm00001d031315,Zm00001d031315 unchanged
Zm00001d031315_T002.exon7 1 185872373 185872478 Zm00001d031315 185871254 185874831 Zm00001d031315 Zm00001d031315,Zm00001d031315 unchanged
Zm00001d031315_T002.exon6 1 185872577 185872668 Zm00001d031315 185871254 185874831 Zm00001d031315 Zm00001d031315,Zm00001d031315 unchanged
Zm00001d031315_T002.exon5 1 185872768 185872878 Zm00001d031315 185871254 185874831 Zm00001d031315 Zm00001d031315,Zm00001d031315 unchanged
Zm00001d031315_T002.exon4 1 185872989 185873123 Zm00001d031315 185871254 185874831 Zm00001d031315 Zm00001d031315,Zm00001d031315 unchanged
Zm00001d031315_T002.exon3 1 185873901 185874004 Zm00001d031315 185871254 185874831 Zm00001d031315 Zm00001d031315,Zm00001d031315 unchanged
Zm00001d031315_T002.exon2 1 185874076 185874274 Zm00001d031315 185871254 185874831 Zm00001d031315 Zm00001d031315,Zm00001d031315 unchanged
Zm00001d031315_T002.exon1 1 185874647 185874831 Zm00001d031315 185871254 185874831 Zm00001d031315 Zm00001d031315,Zm00001d031315 unchanged
Zm00001d031325_T001.exon2 1 186052724 186053487 Zm00001d031325 186052724 186053956 Zm00001d031325 Zm00001d031325,Zm00001d031325 unchanged
Zm00001d031325_T001.exon1 1 186053592 186053956 Zm00001d031325 186052724 186053956 Zm00001d031325 Zm00001d031325,Zm00001d031325 unchanged
Zm00001d031328_T001.exon4 1 186081296 186082494 Zm00001d031328 186081296 186085558 Zm00001d031328 Zm00001d031328,Zm00001d031328 unchanged
Zm00001d031328_T001.exon3 1 186084064 186084225 Zm00001d031328 186081296 186085558 Zm00001d031328 Zm00001d031328,Zm00001d031328 unchanged
Zm00001d031328_T001.exon2 1 186084873 186085017 Zm00001d031328 186081296 186085558 Zm00001d031328 Zm00001d031328,Zm00001d031328 unchanged
Zm00001d031328_T001.exon1 1 186085188 186085558 Zm00001d031328 186081296 186085558 Zm00001d031328 Zm00001d031328,Zm00001d031328 unchanged
Zm00001d031345_T001.exon1 1 186945218 186945677 Zm00001d031345 186945218 186946580 Zm00001d031345 Zm00001d031345,Zm00001d031345 unchanged
Zm00001d031345_T001.exon2 1 186945764 186945960 Zm00001d031345 186945218 186946580 Zm00001d031345 Zm00001d031345,Zm00001d031345 unchanged
Zm00001d031345_T001.exon3 1 186946177 186946580 Zm00001d031345 186945218 186946580 Zm00001d031345 Zm00001d031345,Zm00001d031345 unchanged
Zm00001d031357_T001.exon1 1 187119498 187119668 Zm00001d031357 187119498 187121010 Zm00001d031357 Zm00001d031357,Zm00001d031357 unchanged
Zm00001d031357_T001.exon2 1 187119764 187119830 Zm00001d031357 187119498 187121010 Zm00001d031357 Zm00001d031357,Zm00001d031357 unchanged
Zm00001d031357_T001.exon3 1 187119901 187120020 Zm00001d031357 187119498 187121010 Zm00001d031357 Zm00001d031357,Zm00001d031357 unchanged
Zm00001d031357_T001.exon4 1 187120261 187120637 Zm00001d031357 187119498 187121010 Zm00001d031357 Zm00001d031357,Zm00001d031357 unchanged
Zm00001d031357_T001.exon5 1 187120750 187121010 Zm00001d031357 187119498 187121010 Zm00001d031357 Zm00001d031357,Zm00001d031357 unchanged
Zm00001d031364_T001.exon1 1 187454423 187455108 Zm00001d031364 187454423 187455372 Zm00001d031364 Zm00001d031364,Zm00001d031364 unchanged
Zm00001d031364_T001.exon2 1 187455177 187455372 Zm00001d031364 187454423 187455372 Zm00001d031364 Zm00001d031364,Zm00001d031364 unchanged
Zm00001d031370_T001.exon1 1 187563113 187563509 Zm00001d031370 187563113 187564209 Zm00001d031370 Zm00001d031370,Zm00001d031370 unchanged
Zm00001d031370_T001.exon2 1 187563611 187563681 Zm00001d031370 187563113 187564209 Zm00001d031370 Zm00001d031370,Zm00001d031370 unchanged
Zm00001d031370_T001.exon3 1 187563856 187563921 Zm00001d031370 187563113 187564209 Zm00001d031370 Zm00001d031370,Zm00001d031370 unchanged
Zm00001d031370_T001.exon4 1 187564029 187564133 Zm00001d031370 187563113 187564209 Zm00001d031370 Zm00001d031370,Zm00001d031370 unchanged
Zm00001d031370_T001.exon5 1 187564192 187564209 Zm00001d031370 187563113 187564209 Zm00001d031370 Zm00001d031370,Zm00001d031370 unchanged
Zm00001d031372_T001.exon3 1 187621387 187622875 Zm00001d031372 187621387 187624780 Zm00001d031372 Zm00001d031372,Zm00001d031372 unchanged
Zm00001d031372_T001.exon2 1 187623003 187623096 Zm00001d031372 187621387 187624780 Zm00001d031372 Zm00001d031372,Zm00001d031372 unchanged
Zm00001d031372_T001.exon1 1 187623746 187624780 Zm00001d031372 187621387 187624780 Zm00001d031372 Zm00001d031372,Zm00001d031372 unchanged
Zm00001d031379_T001.exon1 1 187897030 187897712 Zm00001d031379 187897030 187898721 Zm00001d031379 Zm00001d031379,Zm00001d031379 unchanged
Zm00001d031379_T001.exon2 1 187897752 187898103 Zm00001d031379 187897030 187898721 Zm00001d031379 Zm00001d031379,Zm00001d031379 unchanged
Zm00001d031379_T001.exon3 1 187898214 187898721 Zm00001d031379 187897030 187898721 Zm00001d031379 Zm00001d031379,Zm00001d031379 unchanged
Zm00001d031381_T001.exon2 1 187900677 187901569 Zm00001d031381 187900677 187901788 Zm00001d031381 Zm00001d031381,Zm00001d031381 unchanged
Zm00001d031381_T001.exon1 1 187901638 187901788 Zm00001d031381 187900677 187901788 Zm00001d031381 Zm00001d031381,Zm00001d031381 unchanged
Zm00001d031382_T001.exon1 1 187902697 187902933 Zm00001d031382 187902697 187918052 Zm00001d031382 Zm00001d031382,Zm00001d031382 unchanged
Zm00001d031382_T001.exon2 1 187902998 187903126 Zm00001d031382 187902697 187918052 Zm00001d031382 Zm00001d031382,Zm00001d031382 unchanged
Zm00001d031382_T001.exon3 1 187917990 187918052 Zm00001d031382 187902697 187918052 Zm00001d031382 Zm00001d031382,Zm00001d031382 unchanged
Zm00001d031392_T001.exon1 1 188711968 188712056 Zm00001d031392 188711968 188717046 Zm00001d031392 Zm00001d031392,Zm00001d031392 unchanged
Zm00001d031392_T001.exon2 1 188713324 188713414 Zm00001d031392 188711968 188717046 Zm00001d031392 Zm00001d031392,Zm00001d031392 unchanged
Zm00001d031392_T001.exon3 1 188714043 188714111 Zm00001d031392 188711968 188717046 Zm00001d031392 Zm00001d031392,Zm00001d031392 unchanged
Zm00001d031392_T001.exon4 1 188715462 188715514 Zm00001d031392 188711968 188717046 Zm00001d031392 Zm00001d031392,Zm00001d031392 unchanged
Zm00001d031392_T001.exon5 1 188715920 188716028 Zm00001d031392 188711968 188717046 Zm00001d031392 Zm00001d031392,Zm00001d031392 unchanged
Zm00001d031392_T001.exon6 1 188716746 188717046 Zm00001d031392 188711968 188717046 Zm00001d031392 Zm00001d031392,Zm00001d031392 unchanged
Zm00001d031402_T001.exon1 1 189190929 189191241 Zm00001d031402 189190929 189194675 Zm00001d031402 Zm00001d031402,Zm00001d031402 unchanged
Zm00001d031402_T001.exon2 1 189194659 189194675 Zm00001d031402 189190929 189194675 Zm00001d031402 Zm00001d031402,Zm00001d031402 unchanged
Zm00001d031403_T001.exon1 1 189201780 189202289 Zm00001d031403 189201780 189202544 Zm00001d031403 Zm00001d031403,Zm00001d031403 unchanged
Zm00001d031403_T001.exon2 1 189202407 189202544 Zm00001d031403 189201780 189202544 Zm00001d031403 Zm00001d031403,Zm00001d031403 unchanged
Zm00001d031419_T001.exon1 1 189514811 189515143 Zm00001d031419 189514811 189515143 Zm00001d031419 Zm00001d031419,Zm00001d031419 unchanged
Zm00001d031420_T001.exon1 1 189574082 189574507 Zm00001d031420 189574082 189577299 Zm00001d031420 Zm00001d031420,Zm00001d031420 unchanged
Zm00001d031420_T001.exon2 1 189574799 189575046 Zm00001d031420 189574082 189577299 Zm00001d031420 Zm00001d031420,Zm00001d031420 unchanged
Zm00001d031420_T001.exon3 1 189575136 189575394 Zm00001d031420 189574082 189577299 Zm00001d031420 Zm00001d031420,Zm00001d031420 unchanged
Zm00001d031420_T001.exon4 1 189576187 189576366 Zm00001d031420 189574082 189577299 Zm00001d031420 Zm00001d031420,Zm00001d031420 unchanged
Zm00001d031420_T001.exon5 1 189576541 189576696 Zm00001d031420 189574082 189577299 Zm00001d031420 Zm00001d031420,Zm00001d031420 unchanged
Zm00001d031420_T001.exon6 1 189576782 189577299 Zm00001d031420 189574082 189577299 Zm00001d031420 Zm00001d031420,Zm00001d031420 unchanged
Zm00001d031421_T001.exon1 1 189577347 189578120 Zm00001d031421 189577347 189578120 Zm00001d031421 Zm00001d031421,Zm00001d031421 unchanged
Zm00001d031428_T001.exon5 1 189808671 189809084 Zm00001d031428 189808671 189811445 Zm00001d031428 Zm00001d031428,Zm00001d031428 unchanged
Zm00001d031428_T002.exon6 1 189809211 189809285 Zm00001d031428 189808671 189811445 Zm00001d031428 Zm00001d031428,Zm00001d031428 unchanged
Zm00001d031428_T002.exon4 1 189809916 189810140 Zm00001d031428 189808671 189811445 Zm00001d031428 Zm00001d031428,Zm00001d031428 unchanged
Zm00001d031428_T001.exon2 1 189810263 189810835 Zm00001d031428 189808671 189811445 Zm00001d031428 Zm00001d031428,Zm00001d031428 unchanged
Zm00001d031428_T001.exon1 1 189810996 189811445 Zm00001d031428 189808671 189811445 Zm00001d031428 Zm00001d031428,Zm00001d031428 unchanged
Zm00001d031429_T002.exon1 1 189856343 189856508 Zm00001d031429 189856343 189861921 Zm00001d031429 Zm00001d031429,Zm00001d031429 unchanged
Zm00001d031429_T005.exon2 1 189856633 189856800 Zm00001d031429 189856343 189861921 Zm00001d031429 Zm00001d031429,Zm00001d031429 unchanged
Zm00001d031429_T005.exon3 1 189856908 189856982 Zm00001d031429 189856343 189861921 Zm00001d031429 Zm00001d031429,Zm00001d031429 unchanged
Zm00001d031429_T005.exon4 1 189857079 189857131 Zm00001d031429 189856343 189861921 Zm00001d031429 Zm00001d031429,Zm00001d031429 unchanged
Zm00001d031429_T005.exon5 1 189857263 189857413 Zm00001d031429 189856343 189861921 Zm00001d031429 Zm00001d031429,Zm00001d031429 unchanged
Zm00001d031429_T006.exon4 1 189857677 189857787 Zm00001d031429 189856343 189861921 Zm00001d031429 Zm00001d031429,Zm00001d031429 unchanged
Zm00001d031429_T006.exon5 1 189858261 189858387 Zm00001d031429 189856343 189861921 Zm00001d031429 Zm00001d031429,Zm00001d031429 unchanged
Zm00001d031429_T002.exon8 1 189858531 189859073 Zm00001d031429 189856343 189861921 Zm00001d031429 Zm00001d031429,Zm00001d031429 unchanged
Zm00001d031429_T005.exon9 1 189859478 189859530 Zm00001d031429 189856343 189861921 Zm00001d031429 Zm00001d031429,Zm00001d031429 unchanged
Zm00001d031429_T002.exon10 1 189859671 189861921 Zm00001d031429 189856343 189861921 Zm00001d031429 Zm00001d031429,Zm00001d031429 unchanged
Zm00001d031436_T003.exon1 1 190176192 190176499 Zm00001d031436 190176192 190179802 Zm00001d031436 Zm00001d031436,Zm00001d031436 unchanged
Zm00001d031436_T003.exon2 1 190177204 190177718 Zm00001d031436 190176192 190179802 Zm00001d031436 Zm00001d031436,Zm00001d031436 unchanged
Zm00001d031436_T003.exon3 1 190177848 190177969 Zm00001d031436 190176192 190179802 Zm00001d031436 Zm00001d031436,Zm00001d031436 unchanged
Zm00001d031436_T003.exon4 1 190178121 190178161 Zm00001d031436 190176192 190179802 Zm00001d031436 Zm00001d031436,Zm00001d031436 unchanged
Zm00001d031436_T003.exon5 1 190178379 190178477 Zm00001d031436 190176192 190179802 Zm00001d031436 Zm00001d031436,Zm00001d031436 unchanged
Zm00001d031436_T003.exon6 1 190178958 190179152 Zm00001d031436 190176192 190179802 Zm00001d031436 Zm00001d031436,Zm00001d031436 unchanged
Zm00001d031436_T003.exon7 1 190179391 190179802 Zm00001d031436 190176192 190179802 Zm00001d031436 Zm00001d031436,Zm00001d031436 unchanged
Zm00001d031437_T001.exon1 1 190179856 190181961 Zm00001d031437 190179856 190183037 Zm00001d031437 Zm00001d031437,Zm00001d031437 unchanged
Zm00001d031437_T001.exon2 1 190182056 190183037 Zm00001d031437 190179856 190183037 Zm00001d031437 Zm00001d031437,Zm00001d031437 unchanged
Zm00001d031439_T001.exon6 1 190215777 190216424 Zm00001d031439 190215777 190218891 Zm00001d031439 Zm00001d031439,Zm00001d031439 unchanged
Zm00001d031439_T001.exon5 1 190216591 190216644 Zm00001d031439 190215777 190218891 Zm00001d031439 Zm00001d031439,Zm00001d031439 unchanged
Zm00001d031439_T001.exon4 1 190216729 190216789 Zm00001d031439 190215777 190218891 Zm00001d031439 Zm00001d031439,Zm00001d031439 unchanged
Zm00001d031439_T001.exon3 1 190217411 190217469 Zm00001d031439 190215777 190218891 Zm00001d031439 Zm00001d031439,Zm00001d031439 unchanged
Zm00001d031439_T001.exon2 1 190217610 190217678 Zm00001d031439 190215777 190218891 Zm00001d031439 Zm00001d031439,Zm00001d031439 unchanged
Zm00001d031439_T001.exon1 1 190218545 190218891 Zm00001d031439 190215777 190218891 Zm00001d031439 Zm00001d031439,Zm00001d031439 unchanged
Zm00001d031443_T001.exon1 1 190264315 190264519 Zm00001d031443 190264315 190265262 Zm00001d031443 Zm00001d031443,Zm00001d031443 unchanged
Zm00001d031443_T001.exon2 1 190264615 190264727 Zm00001d031443 190264315 190265262 Zm00001d031443 Zm00001d031443,Zm00001d031443 unchanged
Zm00001d031443_T001.exon3 1 190264906 190265044 Zm00001d031443 190264315 190265262 Zm00001d031443 Zm00001d031443,Zm00001d031443 unchanged
Zm00001d031443_T001.exon4 1 190265141 190265262 Zm00001d031443 190264315 190265262 Zm00001d031443 Zm00001d031443,Zm00001d031443 unchanged
Zm00001d031449_T001.exon1 1 190316537 190316981 Zm00001d031449 190316537 190321646 Zm00001d031449 Zm00001d031449,Zm00001d031449 unchanged
Zm00001d031449_T001.exon2 1 190318445 190318776 Zm00001d031449 190316537 190321646 Zm00001d031449 Zm00001d031449,Zm00001d031449 unchanged
Zm00001d031449_T001.exon3 1 190319296 190319860 Zm00001d031449 190316537 190321646 Zm00001d031449 Zm00001d031449,Zm00001d031449 unchanged
Zm00001d031449_T001.exon4 1 190320007 190320092 Zm00001d031449 190316537 190321646 Zm00001d031449 Zm00001d031449,Zm00001d031449 unchanged
Zm00001d031449_T001.exon5 1 190320204 190321646 Zm00001d031449 190316537 190321646 Zm00001d031449 Zm00001d031449,Zm00001d031449 unchanged
Zm00001d031450_T002.exon1 1 190370386 190371124 Zm00001d031450 190370386 190373502 Zm00001d031450 Zm00001d031450,Zm00001d031450 unchanged
Zm00001d031450_T002.exon2 1 190371626 190371691 Zm00001d031450 190370386 190373502 Zm00001d031450 Zm00001d031450,Zm00001d031450 unchanged
Zm00001d031450_T002.exon3 1 190371778 190371881 Zm00001d031450 190370386 190373502 Zm00001d031450 Zm00001d031450,Zm00001d031450 unchanged
Zm00001d031450_T002.exon4 1 190372096 190373183 Zm00001d031450 190370386 190373502 Zm00001d031450 Zm00001d031450,Zm00001d031450 unchanged
Zm00001d031450_T002.exon5 1 190373264 190373502 Zm00001d031450 190370386 190373502 Zm00001d031450 Zm00001d031450,Zm00001d031450 unchanged
Zm00001d031451_T001.exon3 1 190382866 190383946 Zm00001d031451 190382866 190386589 Zm00001d031451 Zm00001d031451,Zm00001d031451 unchanged
Zm00001d031451_T001.exon2 1 190384043 190384179 Zm00001d031451 190382866 190386589 Zm00001d031451 Zm00001d031451,Zm00001d031451 unchanged
Zm00001d031451_T001.exon1 1 190386201 190386589 Zm00001d031451 190382866 190386589 Zm00001d031451 Zm00001d031451,Zm00001d031451 unchanged
Zm00001d031462_T001.exon1 1 191059764 191059850 Zm00001d031462 191059764 191062054 Zm00001d031462 Zm00001d031462,Zm00001d031462 unchanged
Zm00001d031462_T001.exon2 1 191060019 191060095 Zm00001d031462 191059764 191062054 Zm00001d031462 Zm00001d031462,Zm00001d031462 unchanged
Zm00001d031462_T001.exon3 1 191060185 191060285 Zm00001d031462 191059764 191062054 Zm00001d031462 Zm00001d031462,Zm00001d031462 unchanged
Zm00001d031462_T001.exon4 1 191060596 191060666 Zm00001d031462 191059764 191062054 Zm00001d031462 Zm00001d031462,Zm00001d031462 unchanged
Zm00001d031462_T001.exon5 1 191061080 191061142 Zm00001d031462 191059764 191062054 Zm00001d031462 Zm00001d031462,Zm00001d031462 unchanged
Zm00001d031462_T001.exon6 1 191061229 191061296 Zm00001d031462 191059764 191062054 Zm00001d031462 Zm00001d031462,Zm00001d031462 unchanged
Zm00001d031462_T001.exon7 1 191061549 191062054 Zm00001d031462 191059764 191062054 Zm00001d031462 Zm00001d031462,Zm00001d031462 unchanged
Zm00001d031463_T001.exon3 1 191081875 191082755 Zm00001d031463 191081875 191084625 Zm00001d031463 Zm00001d031463,Zm00001d031463 unchanged
Zm00001d031463_T002.exon1 1 191083817 191084625 Zm00001d031463 191081875 191084625 Zm00001d031463 Zm00001d031463,Zm00001d031463 unchanged
Zm00001d031467_T001.exon4 1 191167340 191167773 Zm00001d031467 191167340 191169614 Zm00001d031467 Zm00001d031467,Zm00001d031467 unchanged
Zm00001d031467_T001.exon3 1 191167946 191168001 Zm00001d031467 191167340 191169614 Zm00001d031467 Zm00001d031467,Zm00001d031467 unchanged
Zm00001d031467_T001.exon2 1 191169041 191169172 Zm00001d031467 191167340 191169614 Zm00001d031467 Zm00001d031467,Zm00001d031467 unchanged
Zm00001d031467_T001.exon1 1 191169352 191169614 Zm00001d031467 191167340 191169614 Zm00001d031467 Zm00001d031467,Zm00001d031467 unchanged
Zm00001d031469_T001.exon2 1 191229531 191229615 Zm00001d031469 191229531 191230114 Zm00001d031469 Zm00001d031469,Zm00001d031469 unchanged
Zm00001d031469_T001.exon1 1 191229720 191230114 Zm00001d031469 191229531 191230114 Zm00001d031469 Zm00001d031469,Zm00001d031469 unchanged
Zm00001d031479_T001.exon3 1 191382562 191382611 Zm00001d031479 191382562 191383508 Zm00001d031479 Zm00001d031479,Zm00001d031479 unchanged
Zm00001d031479_T001.exon2 1 191382675 191383131 Zm00001d031479 191382562 191383508 Zm00001d031479 Zm00001d031479,Zm00001d031479 unchanged
Zm00001d031479_T001.exon1 1 191383365 191383508 Zm00001d031479 191382562 191383508 Zm00001d031479 Zm00001d031479,Zm00001d031479 unchanged
Zm00001d031482_T001.exon1 1 191554665 191554781 Zm00001d031482 191554665 191555908 Zm00001d031482 Zm00001d031482,Zm00001d031482 unchanged
Zm00001d031482_T001.exon2 1 191554886 191554936 Zm00001d031482 191554665 191555908 Zm00001d031482 Zm00001d031482,Zm00001d031482 unchanged
Zm00001d031482_T001.exon3 1 191555089 191555474 Zm00001d031482 191554665 191555908 Zm00001d031482 Zm00001d031482,Zm00001d031482 unchanged
Zm00001d031482_T001.exon4 1 191555791 191555908 Zm00001d031482 191554665 191555908 Zm00001d031482 Zm00001d031482,Zm00001d031482 unchanged
Zm00001d031483_T001.exon1 1 191558458 191558514 Zm00001d031483 191558458 191559611 Zm00001d031483 Zm00001d031483,Zm00001d031483 unchanged
Zm00001d031483_T001.exon2 1 191558934 191559010 Zm00001d031483 191558458 191559611 Zm00001d031483 Zm00001d031483,Zm00001d031483 unchanged
Zm00001d031483_T001.exon3 1 191559309 191559611 Zm00001d031483 191558458 191559611 Zm00001d031483 Zm00001d031483,Zm00001d031483 unchanged
Zm00001d031486_T001.exon1 1 191639760 191640343 Zm00001d031486 191639760 191644954 Zm00001d031486 Zm00001d031486,Zm00001d031486 unchanged
Zm00001d031486_T001.exon2 1 191641098 191641601 Zm00001d031486 191639760 191644954 Zm00001d031486 Zm00001d031486,Zm00001d031486 unchanged
Zm00001d031486_T001.exon3 1 191643953 191644099 Zm00001d031486 191639760 191644954 Zm00001d031486 Zm00001d031486,Zm00001d031486 unchanged
Zm00001d031486_T001.exon4 1 191644282 191644389 Zm00001d031486 191639760 191644954 Zm00001d031486 Zm00001d031486,Zm00001d031486 unchanged
Zm00001d031486_T001.exon5 1 191644519 191644622 Zm00001d031486 191639760 191644954 Zm00001d031486 Zm00001d031486,Zm00001d031486 unchanged
Zm00001d031486_T001.exon6 1 191644743 191644954 Zm00001d031486 191639760 191644954 Zm00001d031486 Zm00001d031486,Zm00001d031486 unchanged
Zm00001d031494_T001.exon1 1 191908229 191908424 Zm00001d031494 191908229 191910980 Zm00001d031494 Zm00001d031494,Zm00001d031494 unchanged
Zm00001d031494_T001.exon2 1 191908513 191908625 Zm00001d031494 191908229 191910980 Zm00001d031494 Zm00001d031494,Zm00001d031494 unchanged
Zm00001d031494_T001.exon3 1 191908796 191908886 Zm00001d031494 191908229 191910980 Zm00001d031494 Zm00001d031494,Zm00001d031494 unchanged
Zm00001d031494_T001.exon4 1 191909143 191909270 Zm00001d031494 191908229 191910980 Zm00001d031494 Zm00001d031494,Zm00001d031494 unchanged
Zm00001d031494_T001.exon5 1 191909486 191909556 Zm00001d031494 191908229 191910980 Zm00001d031494 Zm00001d031494,Zm00001d031494 unchanged
Zm00001d031494_T001.exon6 1 191909683 191909725 Zm00001d031494 191908229 191910980 Zm00001d031494 Zm00001d031494,Zm00001d031494 unchanged
Zm00001d031494_T001.exon7 1 191909814 191909910 Zm00001d031494 191908229 191910980 Zm00001d031494 Zm00001d031494,Zm00001d031494 unchanged
Zm00001d031494_T001.exon8 1 191910051 191910134 Zm00001d031494 191908229 191910980 Zm00001d031494 Zm00001d031494,Zm00001d031494 unchanged
Zm00001d031494_T002.exon9 1 191910265 191910548 Zm00001d031494 191908229 191910980 Zm00001d031494 Zm00001d031494,Zm00001d031494 unchanged
Zm00001d031494_T002.exon10 1 191910649 191910980 Zm00001d031494 191908229 191910980 Zm00001d031494 Zm00001d031494,Zm00001d031494 unchanged
Zm00001d031503_T001.exon1 1 192155541 192155735 Zm00001d031503 192155541 192156325 Zm00001d031503 Zm00001d031503,Zm00001d031503 unchanged
Zm00001d031503_T001.exon2 1 192155807 192155840 Zm00001d031503 192155541 192156325 Zm00001d031503 Zm00001d031503,Zm00001d031503 unchanged
Zm00001d031503_T001.exon3 1 192155967 192156325 Zm00001d031503 192155541 192156325 Zm00001d031503 Zm00001d031503,Zm00001d031503 unchanged
Zm00001d031516_T001.exon1 1 192568758 192569270 Zm00001d031516 192568758 192569270 Zm00001d031516 Zm00001d031516,Zm00001d031516 unchanged
Zm00001d031522_T007.exon1 1 192746884 192747264 Zm00001d031522 192746884 192762316 Zm00001d031522 Zm00001d031522,Zm00001d031522 unchanged
Zm00001d031522_T007.exon2 1 192748165 192748263 Zm00001d031522 192746884 192762316 Zm00001d031522 Zm00001d031522,Zm00001d031522 unchanged
Zm00001d031522_T007.exon3 1 192748370 192748426 Zm00001d031522 192746884 192762316 Zm00001d031522 Zm00001d031522,Zm00001d031522 unchanged
Zm00001d031522_T007.exon4 1 192748514 192748678 Zm00001d031522 192746884 192762316 Zm00001d031522 Zm00001d031522,Zm00001d031522 unchanged
Zm00001d031522_T007.exon5 1 192748766 192748850 Zm00001d031522 192746884 192762316 Zm00001d031522 Zm00001d031522,Zm00001d031522 unchanged
Zm00001d031522_T007.exon6 1 192749049 192749139 Zm00001d031522 192746884 192762316 Zm00001d031522 Zm00001d031522,Zm00001d031522 unchanged
Zm00001d031522_T007.exon7 1 192758456 192758620 Zm00001d031522 192746884 192762316 Zm00001d031522 Zm00001d031522,Zm00001d031522 unchanged
Zm00001d031522_T007.exon8 1 192758703 192758825 Zm00001d031522 192746884 192762316 Zm00001d031522 Zm00001d031522,Zm00001d031522 unchanged
Zm00001d031522_T007.exon9 1 192759058 192759133 Zm00001d031522 192746884 192762316 Zm00001d031522 Zm00001d031522,Zm00001d031522 unchanged
Zm00001d031522_T007.exon10 1 192759216 192759354 Zm00001d031522 192746884 192762316 Zm00001d031522 Zm00001d031522,Zm00001d031522 unchanged
Zm00001d031522_T007.exon11 1 192759510 192761266 Zm00001d031522 192746884 192762316 Zm00001d031522 Zm00001d031522,Zm00001d031522 unchanged
Zm00001d031522_T007.exon12 1 192761361 192761551 Zm00001d031522 192746884 192762316 Zm00001d031522 Zm00001d031522,Zm00001d031522 unchanged
Zm00001d031522_T007.exon13 1 192761789 192762316 Zm00001d031522 192746884 192762316 Zm00001d031522 Zm00001d031522,Zm00001d031522 unchanged
Zm00001d031523_T001.exon1 1 192799114 192800514 Zm00001d031523 192799114 192800514 Zm00001d031523 Zm00001d031523,Zm00001d031523 unchanged
Zm00001d031533_T001.exon1 1 193316763 193318712 Zm00001d031533 193316763 193318712 Zm00001d031533 Zm00001d031533,Zm00001d031533 unchanged
Zm00001d031535_T001.exon1 1 193452711 193455986 Zm00001d031535 193452711 193455986 Zm00001d031535 Zm00001d031535,Zm00001d031535 unchanged
Zm00001d031536_T001.exon4 1 193620437 193620783 Zm00001d031536 193620437 193622803 Zm00001d031536 Zm00001d031536,Zm00001d031536 unchanged
Zm00001d031536_T001.exon3 1 193620857 193621609 Zm00001d031536 193620437 193622803 Zm00001d031536 Zm00001d031536,Zm00001d031536 unchanged
Zm00001d031536_T001.exon2 1 193621719 193621886 Zm00001d031536 193620437 193622803 Zm00001d031536 Zm00001d031536,Zm00001d031536 unchanged
Zm00001d031536_T001.exon1 1 193622618 193622803 Zm00001d031536 193620437 193622803 Zm00001d031536 Zm00001d031536,Zm00001d031536 unchanged
Zm00001d031539_T002.exon1 1 193693869 193694183 Zm00001d031539 193693869 193697232 Zm00001d031539 Zm00001d031539,Zm00001d031539 unchanged
Zm00001d031539_T004.exon2 1 193695654 193695767 Zm00001d031539 193693869 193697232 Zm00001d031539 Zm00001d031539,Zm00001d031539 unchanged
Zm00001d031539_T004.exon3 1 193695845 193696041 Zm00001d031539 193693869 193697232 Zm00001d031539 Zm00001d031539,Zm00001d031539 unchanged
Zm00001d031539_T002.exon5 1 193696114 193696166 Zm00001d031539 193693869 193697232 Zm00001d031539 Zm00001d031539,Zm00001d031539 unchanged
Zm00001d031539_T002.exon6 1 193696245 193696275 Zm00001d031539 193693869 193697232 Zm00001d031539 Zm00001d031539,Zm00001d031539 unchanged
Zm00001d031539_T002.exon7 1 193696374 193696452 Zm00001d031539 193693869 193697232 Zm00001d031539 Zm00001d031539,Zm00001d031539 unchanged
Zm00001d031539_T002.exon8 1 193696644 193696777 Zm00001d031539 193693869 193697232 Zm00001d031539 Zm00001d031539,Zm00001d031539 unchanged
Zm00001d031539_T002.exon9 1 193696884 193697232 Zm00001d031539 193693869 193697232 Zm00001d031539 Zm00001d031539,Zm00001d031539 unchanged
Zm00001d031540_T001.exon1 1 193698635 193698917 Zm00001d031540 193698635 193701525 Zm00001d031540 Zm00001d031540,Zm00001d031540 unchanged
Zm00001d031540_T001.exon2 1 193699355 193699558 Zm00001d031540 193698635 193701525 Zm00001d031540 Zm00001d031540,Zm00001d031540 unchanged
Zm00001d031540_T001.exon3 1 193699651 193699753 Zm00001d031540 193698635 193701525 Zm00001d031540 Zm00001d031540,Zm00001d031540 unchanged
Zm00001d031540_T001.exon4 1 193699849 193699928 Zm00001d031540 193698635 193701525 Zm00001d031540 Zm00001d031540,Zm00001d031540 unchanged
Zm00001d031540_T001.exon5 1 193700001 193700078 Zm00001d031540 193698635 193701525 Zm00001d031540 Zm00001d031540,Zm00001d031540 unchanged
Zm00001d031540_T001.exon6 1 193700480 193700571 Zm00001d031540 193698635 193701525 Zm00001d031540 Zm00001d031540,Zm00001d031540 unchanged
Zm00001d031540_T001.exon7 1 193700750 193700864 Zm00001d031540 193698635 193701525 Zm00001d031540 Zm00001d031540,Zm00001d031540 unchanged
Zm00001d031540_T001.exon8 1 193700979 193701104 Zm00001d031540 193698635 193701525 Zm00001d031540 Zm00001d031540,Zm00001d031540 unchanged
Zm00001d031540_T001.exon9 1 193701205 193701525 Zm00001d031540 193698635 193701525 Zm00001d031540 Zm00001d031540,Zm00001d031540 unchanged
Zm00001d031549_T002.exon2 1 193854968 193855575 Zm00001d031549 193854968 193874626 Zm00001d031549 Zm00001d031549,Zm00001d031549 unchanged
Zm00001d031549_T002.exon1 1 193873816 193874626 Zm00001d031549 193854968 193874626 Zm00001d031549 Zm00001d031549,Zm00001d031549 unchanged
Zm00001d031550_T001.exon1 1 193924906 193925964 Zm00001d031550 193924906 193925964 Zm00001d031550 Zm00001d031550,Zm00001d031550 unchanged
Zm00001d031557_T001.exon1 1 194159049 194159101 Zm00001d031557 194159049 194162479 Zm00001d031557 Zm00001d031557,Zm00001d031557 unchanged
Zm00001d031557_T001.exon2 1 194160434 194160545 Zm00001d031557 194159049 194162479 Zm00001d031557 Zm00001d031557,Zm00001d031557 unchanged
Zm00001d031557_T001.exon3 1 194161716 194161787 Zm00001d031557 194159049 194162479 Zm00001d031557 Zm00001d031557,Zm00001d031557 unchanged
Zm00001d031557_T001.exon4 1 194161864 194162084 Zm00001d031557 194159049 194162479 Zm00001d031557 Zm00001d031557,Zm00001d031557 unchanged
Zm00001d031557_T001.exon5 1 194162169 194162479 Zm00001d031557 194159049 194162479 Zm00001d031557 Zm00001d031557,Zm00001d031557 unchanged
Zm00001d031559_T002.exon1 1 194178406 194178591 Zm00001d031559 194178406 194179284 Zm00001d031559 Zm00001d031559,Zm00001d031559 unchanged
Zm00001d031559_T002.exon2 1 194178705 194178809 Zm00001d031559 194178406 194179284 Zm00001d031559 Zm00001d031559,Zm00001d031559 unchanged
Zm00001d031559_T001.exon3 1 194179095 194179284 Zm00001d031559 194178406 194179284 Zm00001d031559 Zm00001d031559,Zm00001d031559 unchanged
Zm00001d031572_T001.exon4 1 194778144 194778150 Zm00001d031572 194778144 194780073 Zm00001d031572 Zm00001d031572,Zm00001d031572 unchanged
Zm00001d031572_T001.exon3 1 194778226 194778293 Zm00001d031572 194778144 194780073 Zm00001d031572 Zm00001d031572,Zm00001d031572 unchanged
Zm00001d031572_T001.exon2 1 194778375 194778441 Zm00001d031572 194778144 194780073 Zm00001d031572 Zm00001d031572,Zm00001d031572 unchanged
Zm00001d031572_T001.exon1 1 194779256 194780073 Zm00001d031572 194778144 194780073 Zm00001d031572 Zm00001d031572,Zm00001d031572 unchanged
Zm00001d031573_T001.exon5 1 194911369 194911646 Zm00001d031573 194911369 194916219 Zm00001d031573 Zm00001d031573,Zm00001d031573 unchanged
Zm00001d031573_T001.exon4 1 194913498 194913758 Zm00001d031573 194911369 194916219 Zm00001d031573 Zm00001d031573,Zm00001d031573 unchanged
Zm00001d031573_T001.exon3 1 194913847 194914317 Zm00001d031573 194911369 194916219 Zm00001d031573 Zm00001d031573,Zm00001d031573 unchanged
Zm00001d031573_T001.exon2 1 194914525 194914588 Zm00001d031573 194911369 194916219 Zm00001d031573 Zm00001d031573,Zm00001d031573 unchanged
Zm00001d031573_T001.exon1 1 194916136 194916219 Zm00001d031573 194911369 194916219 Zm00001d031573 Zm00001d031573,Zm00001d031573 unchanged
Zm00001d031581_T002.exon1 1 195388615 195388914 Zm00001d031581 195388615 195402490 Zm00001d031581 Zm00001d031581,Zm00001d031581 unchanged
Zm00001d031581_T002.exon2 1 195395037 195395104 Zm00001d031581 195388615 195402490 Zm00001d031581 Zm00001d031581,Zm00001d031581 unchanged
Zm00001d031581_T002.exon3 1 195395176 195395499 Zm00001d031581 195388615 195402490 Zm00001d031581 Zm00001d031581,Zm00001d031581 unchanged
Zm00001d031581_T002.exon4 1 195395948 195396066 Zm00001d031581 195388615 195402490 Zm00001d031581 Zm00001d031581,Zm00001d031581 unchanged
Zm00001d031581_T002.exon5 1 195396970 195397070 Zm00001d031581 195388615 195402490 Zm00001d031581 Zm00001d031581,Zm00001d031581 unchanged
Zm00001d031581_T002.exon6 1 195397919 195401167 Zm00001d031581 195388615 195402490 Zm00001d031581 Zm00001d031581,Zm00001d031581 unchanged
Zm00001d031581_T002.exon7 1 195402157 195402202 Zm00001d031581 195388615 195402490 Zm00001d031581 Zm00001d031581,Zm00001d031581 unchanged
Zm00001d031581_T002.exon8 1 195402287 195402490 Zm00001d031581 195388615 195402490 Zm00001d031581 Zm00001d031581,Zm00001d031581 unchanged
Zm00001d031583_T001.exon3 1 195481943 195482222 Zm00001d031583 195481943 195483097 Zm00001d031583 Zm00001d031583,Zm00001d031583 unchanged
Zm00001d031583_T001.exon2 1 195482309 195482469 Zm00001d031583 195481943 195483097 Zm00001d031583 Zm00001d031583,Zm00001d031583 unchanged
Zm00001d031583_T001.exon1 1 195483038 195483097 Zm00001d031583 195481943 195483097 Zm00001d031583 Zm00001d031583,Zm00001d031583 unchanged
Zm00001d031586_T001.exon1 1 195523691 195524443 Zm00001d031586 195523691 195524443 Zm00001d031586 Zm00001d031586,Zm00001d031586 unchanged
Zm00001d031589_T001.exon9 1 195608214 195608643 Zm00001d031589 195608214 195611534 Zm00001d031589 Zm00001d031589,Zm00001d031589 unchanged
Zm00001d031589_T001.exon8 1 195608745 195608804 Zm00001d031589 195608214 195611534 Zm00001d031589 Zm00001d031589,Zm00001d031589 unchanged
Zm00001d031589_T001.exon7 1 195609049 195609132 Zm00001d031589 195608214 195611534 Zm00001d031589 Zm00001d031589,Zm00001d031589 unchanged
Zm00001d031589_T001.exon6 1 195609368 195609453 Zm00001d031589 195608214 195611534 Zm00001d031589 Zm00001d031589,Zm00001d031589 unchanged
Zm00001d031589_T001.exon5 1 195610513 195610585 Zm00001d031589 195608214 195611534 Zm00001d031589 Zm00001d031589,Zm00001d031589 unchanged
Zm00001d031589_T001.exon4 1 195610704 195610802 Zm00001d031589 195608214 195611534 Zm00001d031589 Zm00001d031589,Zm00001d031589 unchanged
Zm00001d031589_T001.exon3 1 195610934 195611041 Zm00001d031589 195608214 195611534 Zm00001d031589 Zm00001d031589,Zm00001d031589 unchanged
Zm00001d031589_T001.exon2 1 195611139 195611204 Zm00001d031589 195608214 195611534 Zm00001d031589 Zm00001d031589,Zm00001d031589 unchanged
Zm00001d031589_T001.exon1 1 195611314 195611534 Zm00001d031589 195608214 195611534 Zm00001d031589 Zm00001d031589,Zm00001d031589 unchanged
Zm00001d031594_T001.exon5 1 195810416 195810485 Zm00001d031594 195810416 195812223 Zm00001d031594 Zm00001d031594,Zm00001d031594 unchanged
Zm00001d031594_T001.exon4 1 195810608 195810684 Zm00001d031594 195810416 195812223 Zm00001d031594 Zm00001d031594,Zm00001d031594 unchanged
Zm00001d031594_T001.exon3 1 195810872 195811029 Zm00001d031594 195810416 195812223 Zm00001d031594 Zm00001d031594,Zm00001d031594 unchanged
Zm00001d031594_T001.exon2 1 195811154 195811390 Zm00001d031594 195810416 195812223 Zm00001d031594 Zm00001d031594,Zm00001d031594 unchanged
Zm00001d031594_T001.exon1 1 195811452 195812223 Zm00001d031594 195810416 195812223 Zm00001d031594 Zm00001d031594,Zm00001d031594 unchanged
Zm00001d031597_T001.exon2 1 195867646 195868434 Zm00001d031597 195867646 195869138 Zm00001d031597 Zm00001d031597,Zm00001d031597 unchanged
Zm00001d031597_T001.exon1 1 195869097 195869138 Zm00001d031597 195867646 195869138 Zm00001d031597 Zm00001d031597,Zm00001d031597 unchanged
Zm00001d031604_T001.exon2 1 196088873 196089211 Zm00001d031604 196088873 196089526 Zm00001d031604 Zm00001d031604,Zm00001d031604 unchanged
Zm00001d031604_T001.exon1 1 196089269 196089526 Zm00001d031604 196088873 196089526 Zm00001d031604 Zm00001d031604,Zm00001d031604 unchanged
Zm00001d031611_T001.exon7 1 196150569 196150920 Zm00001d031611 196150569 196153475 Zm00001d031611 Zm00001d031611,Zm00001d031611 unchanged
Zm00001d031611_T006.exon6 1 196151248 196151315 Zm00001d031611 196150569 196153475 Zm00001d031611 Zm00001d031611,Zm00001d031611 unchanged
Zm00001d031611_T006.exon5 1 196151395 196151497 Zm00001d031611 196150569 196153475 Zm00001d031611 Zm00001d031611,Zm00001d031611 unchanged
Zm00001d031611_T006.exon4 1 196151578 196151808 Zm00001d031611 196150569 196153475 Zm00001d031611 Zm00001d031611,Zm00001d031611 unchanged
Zm00001d031611_T006.exon3 1 196153036 196153076 Zm00001d031611 196150569 196153475 Zm00001d031611 Zm00001d031611,Zm00001d031611 unchanged
Zm00001d031611_T006.exon2 1 196153172 196153208 Zm00001d031611 196150569 196153475 Zm00001d031611 Zm00001d031611,Zm00001d031611 unchanged
Zm00001d031611_T006.exon1 1 196153297 196153475 Zm00001d031611 196150569 196153475 Zm00001d031611 Zm00001d031611,Zm00001d031611 unchanged
Zm00001d031614_T001.exon1 1 196188046 196189851 Zm00001d031614 196188046 196189851 Zm00001d031614 Zm00001d031614,Zm00001d031614 unchanged
Zm00001d031615_T001.exon1 1 196221931 196222326 Zm00001d031615 196221931 196223185 Zm00001d031615 Zm00001d031615,Zm00001d031615 unchanged
Zm00001d031615_T001.exon2 1 196222601 196223185 Zm00001d031615 196221931 196223185 Zm00001d031615 Zm00001d031615,Zm00001d031615 unchanged
Zm00001d031616_T001.exon1 1 196222465 196223007 Zm00001d031616 196222465 196223007 Zm00001d031616 Zm00001d031616,Zm00001d031616 unchanged
Zm00001d031621_T005.exon1 1 196575192 196575339 Zm00001d031621 196575192 196583639 Zm00001d031621 Zm00001d031621,Zm00001d031621 unchanged
Zm00001d031621_T005.exon2 1 196575445 196575514 Zm00001d031621 196575192 196583639 Zm00001d031621 Zm00001d031621,Zm00001d031621 unchanged
Zm00001d031621_T005.exon3 1 196576036 196581903 Zm00001d031621 196575192 196583639 Zm00001d031621 Zm00001d031621,Zm00001d031621 unchanged
Zm00001d031621_T005.exon4 1 196581986 196582060 Zm00001d031621 196575192 196583639 Zm00001d031621 Zm00001d031621,Zm00001d031621 unchanged
Zm00001d031621_T005.exon5 1 196582604 196582678 Zm00001d031621 196575192 196583639 Zm00001d031621 Zm00001d031621,Zm00001d031621 unchanged
Zm00001d031621_T003.exon6 1 196582882 196582974 Zm00001d031621 196575192 196583639 Zm00001d031621 Zm00001d031621,Zm00001d031621 unchanged
Zm00001d031621_T005.exon7 1 196583346 196583639 Zm00001d031621 196575192 196583639 Zm00001d031621 Zm00001d031621,Zm00001d031621 unchanged
Zm00001d031625_T001.exon1 1 196773083 196773325 Zm00001d031625 196773083 196773325 Zm00001d031625 Zm00001d031625,Zm00001d031625 unchanged
Zm00001d031626_T001.exon1 1 196844056 196844120 Zm00001d031626 196844056 196844904 Zm00001d031626 Zm00001d031626,Zm00001d031626 unchanged
Zm00001d031626_T001.exon2 1 196844223 196844310 Zm00001d031626 196844056 196844904 Zm00001d031626 Zm00001d031626,Zm00001d031626 unchanged
Zm00001d031626_T001.exon3 1 196844457 196844904 Zm00001d031626 196844056 196844904 Zm00001d031626 Zm00001d031626,Zm00001d031626 unchanged
Zm00001d031627_T003.exon2 1 196865238 196866911 Zm00001d031627 196865238 196867863 Zm00001d031627 Zm00001d031627,Zm00001d031627 unchanged
Zm00001d031627_T003.exon1 1 196867040 196867863 Zm00001d031627 196865238 196867863 Zm00001d031627 Zm00001d031627,Zm00001d031627 unchanged
Zm00001d031628_T001.exon1 1 196885706 196885922 Zm00001d031628 196885706 196886306 Zm00001d031628 Zm00001d031628,Zm00001d031628 unchanged
Zm00001d031628_T001.exon2 1 196885963 196886306 Zm00001d031628 196885706 196886306 Zm00001d031628 Zm00001d031628,Zm00001d031628 unchanged
Zm00001d031630_T001.exon1 1 196888932 196889324 Zm00001d031630 196888932 196889324 Zm00001d031630 Zm00001d031630,Zm00001d031630 unchanged
Zm00001d031633_T001.exon6 1 196910694 196911083 Zm00001d031633 196910694 196914075 Zm00001d031633 Zm00001d031633,Zm00001d031633 unchanged
Zm00001d031633_T001.exon5 1 196912229 196912437 Zm00001d031633 196910694 196914075 Zm00001d031633 Zm00001d031633,Zm00001d031633 unchanged
Zm00001d031633_T001.exon4 1 196912784 196912932 Zm00001d031633 196910694 196914075 Zm00001d031633 Zm00001d031633,Zm00001d031633 unchanged
Zm00001d031633_T001.exon3 1 196913004 196913077 Zm00001d031633 196910694 196914075 Zm00001d031633 Zm00001d031633,Zm00001d031633 unchanged
Zm00001d031633_T001.exon2 1 196913329 196913454 Zm00001d031633 196910694 196914075 Zm00001d031633 Zm00001d031633,Zm00001d031633 unchanged
Zm00001d031633_T001.exon1 1 196913979 196914075 Zm00001d031633 196910694 196914075 Zm00001d031633 Zm00001d031633,Zm00001d031633 unchanged
Zm00001d031634_T001.exon1 1 196930708 196931388 Zm00001d031634 196930708 196940546 Zm00001d031634 Zm00001d031634,Zm00001d031634 unchanged
Zm00001d031634_T001.exon2 1 196938514 196939451 Zm00001d031634 196930708 196940546 Zm00001d031634 Zm00001d031634,Zm00001d031634 unchanged
Zm00001d031634_T001.exon3 1 196939708 196940546 Zm00001d031634 196930708 196940546 Zm00001d031634 Zm00001d031634,Zm00001d031634 unchanged
Zm00001d031640_T001.exon7 1 197108702 197109279 Zm00001d031640 197108702 197111394 Zm00001d031640 Zm00001d031640,Zm00001d031640 unchanged
Zm00001d031640_T001.exon6 1 197109367 197109459 Zm00001d031640 197108702 197111394 Zm00001d031640 Zm00001d031640,Zm00001d031640 unchanged
Zm00001d031640_T001.exon5 1 197109547 197109675 Zm00001d031640 197108702 197111394 Zm00001d031640 Zm00001d031640,Zm00001d031640 unchanged
Zm00001d031640_T001.exon4 1 197109796 197109965 Zm00001d031640 197108702 197111394 Zm00001d031640 Zm00001d031640,Zm00001d031640 unchanged
Zm00001d031640_T001.exon3 1 197110633 197110831 Zm00001d031640 197108702 197111394 Zm00001d031640 Zm00001d031640,Zm00001d031640 unchanged
Zm00001d031640_T001.exon2 1 197110927 197110974 Zm00001d031640 197108702 197111394 Zm00001d031640 Zm00001d031640,Zm00001d031640 unchanged
Zm00001d031640_T001.exon1 1 197111177 197111394 Zm00001d031640 197108702 197111394 Zm00001d031640 Zm00001d031640,Zm00001d031640 unchanged
Zm00001d031642_T003.exon1 1 197116765 197117098 Zm00001d031642 197116765 197131078 Zm00001d031642 Zm00001d031642,Zm00001d031642 unchanged
Zm00001d031642_T003.exon2 1 197117190 197117243 Zm00001d031642 197116765 197131078 Zm00001d031642 Zm00001d031642,Zm00001d031642 unchanged
Zm00001d031642_T003.exon3 1 197121061 197121160 Zm00001d031642 197116765 197131078 Zm00001d031642 Zm00001d031642,Zm00001d031642 unchanged
Zm00001d031642_T003.exon4 1 197121242 197121421 Zm00001d031642 197116765 197131078 Zm00001d031642 Zm00001d031642,Zm00001d031642 unchanged
Zm00001d031642_T003.exon5 1 197121511 197121681 Zm00001d031642 197116765 197131078 Zm00001d031642 Zm00001d031642,Zm00001d031642 unchanged
Zm00001d031642_T003.exon6 1 197121764 197121874 Zm00001d031642 197116765 197131078 Zm00001d031642 Zm00001d031642,Zm00001d031642 unchanged
Zm00001d031642_T003.exon7 1 197121956 197122624 Zm00001d031642 197116765 197131078 Zm00001d031642 Zm00001d031642,Zm00001d031642 unchanged
Zm00001d031642_T003.exon8 1 197122714 197122791 Zm00001d031642 197116765 197131078 Zm00001d031642 Zm00001d031642,Zm00001d031642 unchanged
Zm00001d031642_T003.exon9 1 197122879 197123829 Zm00001d031642 197116765 197131078 Zm00001d031642 Zm00001d031642,Zm00001d031642 unchanged
Zm00001d031642_T003.exon10 1 197123917 197127178 Zm00001d031642 197116765 197131078 Zm00001d031642 Zm00001d031642,Zm00001d031642 unchanged
Zm00001d031642_T003.exon11 1 197129491 197129560 Zm00001d031642 197116765 197131078 Zm00001d031642 Zm00001d031642,Zm00001d031642 unchanged
Zm00001d031642_T003.exon12 1 197129775 197129860 Zm00001d031642 197116765 197131078 Zm00001d031642 Zm00001d031642,Zm00001d031642 unchanged
Zm00001d031642_T003.exon13 1 197130417 197130482 Zm00001d031642 197116765 197131078 Zm00001d031642 Zm00001d031642,Zm00001d031642 unchanged
Zm00001d031642_T006.exon5 1 197130748 197131078 Zm00001d031642 197116765 197131078 Zm00001d031642 Zm00001d031642,Zm00001d031642 unchanged
Zm00001d031647_T001.exon4 1 197308955 197309649 Zm00001d031647 197308955 197311791 Zm00001d031647 Zm00001d031647,Zm00001d031647 unchanged
Zm00001d031647_T001.exon3 1 197309758 197310250 Zm00001d031647 197308955 197311791 Zm00001d031647 Zm00001d031647,Zm00001d031647 unchanged
Zm00001d031647_T001.exon2 1 197310387 197310423 Zm00001d031647 197308955 197311791 Zm00001d031647 Zm00001d031647,Zm00001d031647 unchanged
Zm00001d031647_T001.exon1 1 197311490 197311791 Zm00001d031647 197308955 197311791 Zm00001d031647 Zm00001d031647,Zm00001d031647 unchanged
Zm00001d031648_T001.exon5 1 197351130 197352050 Zm00001d031648 197351130 197355401 Zm00001d031648 Zm00001d031648,Zm00001d031648 unchanged
Zm00001d031648_T004.exon5 1 197352147 197352380 Zm00001d031648 197351130 197355401 Zm00001d031648 Zm00001d031648,Zm00001d031648 unchanged
Zm00001d031648_T004.exon4 1 197352528 197352824 Zm00001d031648 197351130 197355401 Zm00001d031648 Zm00001d031648,Zm00001d031648 unchanged
Zm00001d031648_T004.exon3 1 197353026 197353208 Zm00001d031648 197351130 197355401 Zm00001d031648 Zm00001d031648,Zm00001d031648 unchanged
Zm00001d031648_T001.exon1 1 197355027 197355401 Zm00001d031648 197351130 197355401 Zm00001d031648 Zm00001d031648,Zm00001d031648 unchanged
Zm00001d031649_T002.exon1 1 197386053 197386798 Zm00001d031649 197386053 197388433 Zm00001d031649 Zm00001d031649,Zm00001d031649 unchanged
Zm00001d031649_T002.exon2 1 197387076 197387320 Zm00001d031649 197386053 197388433 Zm00001d031649 Zm00001d031649,Zm00001d031649 unchanged
Zm00001d031649_T002.exon3 1 197387764 197387915 Zm00001d031649 197386053 197388433 Zm00001d031649 Zm00001d031649,Zm00001d031649 unchanged
Zm00001d031649_T002.exon4 1 197388159 197388433 Zm00001d031649 197386053 197388433 Zm00001d031649 Zm00001d031649,Zm00001d031649 unchanged
Zm00001d031656_T001.exon5 1 197633701 197633913 Zm00001d031656 197633701 197636263 Zm00001d031656 Zm00001d031656,Zm00001d031656 unchanged
Zm00001d031656_T001.exon4 1 197634011 197634099 Zm00001d031656 197633701 197636263 Zm00001d031656 Zm00001d031656,Zm00001d031656 unchanged
Zm00001d031656_T001.exon3 1 197634184 197634263 Zm00001d031656 197633701 197636263 Zm00001d031656 Zm00001d031656,Zm00001d031656 unchanged
Zm00001d031656_T001.exon2 1 197634355 197634432 Zm00001d031656 197633701 197636263 Zm00001d031656 Zm00001d031656,Zm00001d031656 unchanged
Zm00001d031656_T001.exon1 1 197636178 197636263 Zm00001d031656 197633701 197636263 Zm00001d031656 Zm00001d031656,Zm00001d031656 unchanged
Zm00001d031661_T001.exon1 1 197917030 197917178 Zm00001d031661 197917030 197917588 Zm00001d031661 Zm00001d031661,Zm00001d031661 unchanged
Zm00001d031661_T001.exon2 1 197917286 197917386 Zm00001d031661 197917030 197917588 Zm00001d031661 Zm00001d031661,Zm00001d031661 unchanged
Zm00001d031661_T001.exon3 1 197917488 197917588 Zm00001d031661 197917030 197917588 Zm00001d031661 Zm00001d031661,Zm00001d031661 unchanged
Zm00001d031665_T001.exon8 1 198078399 198078779 Zm00001d031665 198078399 198080869 Zm00001d031665 Zm00001d031665,Zm00001d031665 unchanged
Zm00001d031665_T001.exon7 1 198078975 198079144 Zm00001d031665 198078399 198080869 Zm00001d031665 Zm00001d031665,Zm00001d031665 unchanged
Zm00001d031665_T001.exon6 1 198079252 198079401 Zm00001d031665 198078399 198080869 Zm00001d031665 Zm00001d031665,Zm00001d031665 unchanged
Zm00001d031665_T001.exon5 1 198079498 198079581 Zm00001d031665 198078399 198080869 Zm00001d031665 Zm00001d031665,Zm00001d031665 unchanged
Zm00001d031665_T001.exon4 1 198079696 198079764 Zm00001d031665 198078399 198080869 Zm00001d031665 Zm00001d031665,Zm00001d031665 unchanged
Zm00001d031665_T001.exon3 1 198079882 198079947 Zm00001d031665 198078399 198080869 Zm00001d031665 Zm00001d031665,Zm00001d031665 unchanged
Zm00001d031665_T001.exon2 1 198080116 198080286 Zm00001d031665 198078399 198080869 Zm00001d031665 Zm00001d031665,Zm00001d031665 unchanged
Zm00001d031665_T001.exon1 1 198080414 198080869 Zm00001d031665 198078399 198080869 Zm00001d031665 Zm00001d031665,Zm00001d031665 unchanged
Zm00001d031674_T004.exon1 1 198267879 198268346 Zm00001d031674 198267879 198271992 Zm00001d031674 Zm00001d031674,Zm00001d031674 unchanged
Zm00001d031674_T004.exon2 1 198268849 198269231 Zm00001d031674 198267879 198271992 Zm00001d031674 Zm00001d031674,Zm00001d031674 unchanged
Zm00001d031674_T002.exon4 1 198269318 198269435 Zm00001d031674 198267879 198271992 Zm00001d031674 Zm00001d031674,Zm00001d031674 unchanged
Zm00001d031674_T002.exon5 1 198269745 198269939 Zm00001d031674 198267879 198271992 Zm00001d031674 Zm00001d031674,Zm00001d031674 unchanged
Zm00001d031674_T003.exon5 1 198270062 198270388 Zm00001d031674 198267879 198271992 Zm00001d031674 Zm00001d031674,Zm00001d031674 unchanged
Zm00001d031674_T002.exon7 1 198270479 198270538 Zm00001d031674 198267879 198271992 Zm00001d031674 Zm00001d031674,Zm00001d031674 unchanged
Zm00001d031674_T002.exon8 1 198270722 198270802 Zm00001d031674 198267879 198271992 Zm00001d031674 Zm00001d031674,Zm00001d031674 unchanged
Zm00001d031674_T002.exon9 1 198270906 198271311 Zm00001d031674 198267879 198271992 Zm00001d031674 Zm00001d031674,Zm00001d031674 unchanged
Zm00001d031674_T004.exon9 1 198271406 198271992 Zm00001d031674 198267879 198271992 Zm00001d031674 Zm00001d031674,Zm00001d031674 unchanged
Zm00001d031675_T001.exon1 1 198288147 198288442 Zm00001d031675 198288147 198289508 Zm00001d031675 Zm00001d031675,Zm00001d031675 unchanged
Zm00001d031675_T001.exon2 1 198288722 198288804 Zm00001d031675 198288147 198289508 Zm00001d031675 Zm00001d031675,Zm00001d031675 unchanged
Zm00001d031675_T001.exon3 1 198289048 198289164 Zm00001d031675 198288147 198289508 Zm00001d031675 Zm00001d031675,Zm00001d031675 unchanged
Zm00001d031675_T001.exon4 1 198289235 198289383 Zm00001d031675 198288147 198289508 Zm00001d031675 Zm00001d031675,Zm00001d031675 unchanged
Zm00001d031675_T001.exon5 1 198289493 198289508 Zm00001d031675 198288147 198289508 Zm00001d031675 Zm00001d031675,Zm00001d031675 unchanged
Zm00001d031684_T001.exon1 1 198609064 198609373 Zm00001d031684 198609064 198620174 Zm00001d031684 Zm00001d031684,Zm00001d031684 unchanged
Zm00001d031684_T001.exon2 1 198611152 198611315 Zm00001d031684 198609064 198620174 Zm00001d031684 Zm00001d031684,Zm00001d031684 unchanged
Zm00001d031684_T001.exon3 1 198611910 198611968 Zm00001d031684 198609064 198620174 Zm00001d031684 Zm00001d031684,Zm00001d031684 unchanged
Zm00001d031684_T001.exon4 1 198616393 198616415 Zm00001d031684 198609064 198620174 Zm00001d031684 Zm00001d031684,Zm00001d031684 unchanged
Zm00001d031684_T001.exon5 1 198616492 198616858 Zm00001d031684 198609064 198620174 Zm00001d031684 Zm00001d031684,Zm00001d031684 unchanged
Zm00001d031684_T001.exon6 1 198619333 198620174 Zm00001d031684 198609064 198620174 Zm00001d031684 Zm00001d031684,Zm00001d031684 unchanged
Zm00001d031693_T001.exon1 1 198705472 198705969 Zm00001d031693 198705472 198705969 Zm00001d031693 Zm00001d031693,Zm00001d031693 unchanged
Zm00001d031694_T008.exon1 1 198706419 198706727 Zm00001d031694 198706419 198713294 Zm00001d031694 Zm00001d031694,Zm00001d031694 unchanged
Zm00001d031694_T008.exon2 1 198707483 198707604 Zm00001d031694 198706419 198713294 Zm00001d031694 Zm00001d031694,Zm00001d031694 unchanged
Zm00001d031694_T008.exon3 1 198707654 198708164 Zm00001d031694 198706419 198713294 Zm00001d031694 Zm00001d031694,Zm00001d031694 unchanged
Zm00001d031694_T008.exon4 1 198708233 198708335 Zm00001d031694 198706419 198713294 Zm00001d031694 Zm00001d031694,Zm00001d031694 unchanged
Zm00001d031694_T008.exon5 1 198708460 198708550 Zm00001d031694 198706419 198713294 Zm00001d031694 Zm00001d031694,Zm00001d031694 unchanged
Zm00001d031694_T008.exon6 1 198709097 198709269 Zm00001d031694 198706419 198713294 Zm00001d031694 Zm00001d031694,Zm00001d031694 unchanged
Zm00001d031694_T008.exon7 1 198709401 198709502 Zm00001d031694 198706419 198713294 Zm00001d031694 Zm00001d031694,Zm00001d031694 unchanged
Zm00001d031694_T008.exon8 1 198709592 198710740 Zm00001d031694 198706419 198713294 Zm00001d031694 Zm00001d031694,Zm00001d031694 unchanged
Zm00001d031694_T009.exon9 1 198710832 198710922 Zm00001d031694 198706419 198713294 Zm00001d031694 Zm00001d031694,Zm00001d031694 unchanged
Zm00001d031694_T009.exon10 1 198711152 198711241 Zm00001d031694 198706419 198713294 Zm00001d031694 Zm00001d031694,Zm00001d031694 unchanged
Zm00001d031694_T009.exon11 1 198711700 198711747 Zm00001d031694 198706419 198713294 Zm00001d031694 Zm00001d031694,Zm00001d031694 unchanged
Zm00001d031694_T009.exon12 1 198711948 198712019 Zm00001d031694 198706419 198713294 Zm00001d031694 Zm00001d031694,Zm00001d031694 unchanged
Zm00001d031694_T009.exon13 1 198712113 198712206 Zm00001d031694 198706419 198713294 Zm00001d031694 Zm00001d031694,Zm00001d031694 unchanged
Zm00001d031694_T015.exon2 1 198712300 198712453 Zm00001d031694 198706419 198713294 Zm00001d031694 Zm00001d031694,Zm00001d031694 unchanged
Zm00001d031694_T008.exon15 1 198712720 198713294 Zm00001d031694 198706419 198713294 Zm00001d031694 Zm00001d031694,Zm00001d031694 unchanged
Zm00001d031702_T002.exon21 1 198850941 198851156 Zm00001d031702 198850941 198866978 Zm00001d031702 Zm00001d031702,Zm00001d031702 unchanged
Zm00001d031702_T002.exon20 1 198851255 198851327 Zm00001d031702 198850941 198866978 Zm00001d031702 Zm00001d031702,Zm00001d031702 unchanged
Zm00001d031702_T002.exon19 1 198851424 198851495 Zm00001d031702 198850941 198866978 Zm00001d031702 Zm00001d031702,Zm00001d031702 unchanged
Zm00001d031702_T002.exon18 1 198851754 198851819 Zm00001d031702 198850941 198866978 Zm00001d031702 Zm00001d031702,Zm00001d031702 unchanged
Zm00001d031702_T002.exon17 1 198851953 198852043 Zm00001d031702 198850941 198866978 Zm00001d031702 Zm00001d031702,Zm00001d031702 unchanged
Zm00001d031702_T002.exon16 1 198853200 198853454 Zm00001d031702 198850941 198866978 Zm00001d031702 Zm00001d031702,Zm00001d031702 unchanged
Zm00001d031702_T002.exon15 1 198853923 198854016 Zm00001d031702 198850941 198866978 Zm00001d031702 Zm00001d031702,Zm00001d031702 unchanged
Zm00001d031702_T002.exon14 1 198854105 198854168 Zm00001d031702 198850941 198866978 Zm00001d031702 Zm00001d031702,Zm00001d031702 unchanged
Zm00001d031702_T002.exon13 1 198854372 198854480 Zm00001d031702 198850941 198866978 Zm00001d031702 Zm00001d031702,Zm00001d031702 unchanged
Zm00001d031702_T002.exon12 1 198854737 198854832 Zm00001d031702 198850941 198866978 Zm00001d031702 Zm00001d031702,Zm00001d031702 unchanged
Zm00001d031702_T002.exon11 1 198854919 198854944 Zm00001d031702 198850941 198866978 Zm00001d031702 Zm00001d031702,Zm00001d031702 unchanged
Zm00001d031702_T002.exon10 1 198856936 198857036 Zm00001d031702 198850941 198866978 Zm00001d031702 Zm00001d031702,Zm00001d031702 unchanged
Zm00001d031702_T002.exon9 1 198857118 198857409 Zm00001d031702 198850941 198866978 Zm00001d031702 Zm00001d031702,Zm00001d031702 unchanged
Zm00001d031702_T002.exon8 1 198857563 198857609 Zm00001d031702 198850941 198866978 Zm00001d031702 Zm00001d031702,Zm00001d031702 unchanged
Zm00001d031702_T002.exon7 1 198858186 198858339 Zm00001d031702 198850941 198866978 Zm00001d031702 Zm00001d031702,Zm00001d031702 unchanged
Zm00001d031702_T002.exon6 1 198858432 198858483 Zm00001d031702 198850941 198866978 Zm00001d031702 Zm00001d031702,Zm00001d031702 unchanged
Zm00001d031702_T002.exon5 1 198858595 198858698 Zm00001d031702 198850941 198866978 Zm00001d031702 Zm00001d031702,Zm00001d031702 unchanged
Zm00001d031702_T002.exon4 1 198858785 198859028 Zm00001d031702 198850941 198866978 Zm00001d031702 Zm00001d031702,Zm00001d031702 unchanged
Zm00001d031702_T002.exon3 1 198864349 198864465 Zm00001d031702 198850941 198866978 Zm00001d031702 Zm00001d031702,Zm00001d031702 unchanged
Zm00001d031702_T002.exon2 1 198865429 198865481 Zm00001d031702 198850941 198866978 Zm00001d031702 Zm00001d031702,Zm00001d031702 unchanged
Zm00001d031702_T002.exon1 1 198866559 198866978 Zm00001d031702 198850941 198866978 Zm00001d031702 Zm00001d031702,Zm00001d031702 unchanged
Zm00001d031711_T001.exon1 1 199127990 199131577 Zm00001d031711 199127990 199131577 Zm00001d031711 Zm00001d031711,Zm00001d031711 unchanged
Zm00001d031712_T019.exon16 1 199132371 199133474 Zm00001d031712 199132371 199139503 Zm00001d031712 Zm00001d031712,Zm00001d031712 unchanged
Zm00001d031712_T016.exon9 1 199133554 199133981 Zm00001d031712 199132371 199139503 Zm00001d031712 Zm00001d031712,Zm00001d031712 unchanged
Zm00001d031712_T016.exon8 1 199134068 199134166 Zm00001d031712 199132371 199139503 Zm00001d031712 Zm00001d031712,Zm00001d031712 unchanged
Zm00001d031712_T016.exon7 1 199134250 199134534 Zm00001d031712 199132371 199139503 Zm00001d031712 Zm00001d031712,Zm00001d031712 unchanged
Zm00001d031712_T016.exon6 1 199134612 199134746 Zm00001d031712 199132371 199139503 Zm00001d031712 Zm00001d031712,Zm00001d031712 unchanged
Zm00001d031712_T016.exon5 1 199134841 199135047 Zm00001d031712 199132371 199139503 Zm00001d031712 Zm00001d031712,Zm00001d031712 unchanged
Zm00001d031712_T016.exon4 1 199135129 199135338 Zm00001d031712 199132371 199139503 Zm00001d031712 Zm00001d031712,Zm00001d031712 unchanged
Zm00001d031712_T016.exon3 1 199135672 199135908 Zm00001d031712 199132371 199139503 Zm00001d031712 Zm00001d031712,Zm00001d031712 unchanged
Zm00001d031712_T016.exon2 1 199136020 199136190 Zm00001d031712 199132371 199139503 Zm00001d031712 Zm00001d031712,Zm00001d031712 unchanged
Zm00001d031712_T016.exon1 1 199136951 199137064 Zm00001d031712 199132371 199139503 Zm00001d031712 Zm00001d031712,Zm00001d031712 unchanged
Zm00001d031712_T019.exon6 1 199137124 199137620 Zm00001d031712 199132371 199139503 Zm00001d031712 Zm00001d031712,Zm00001d031712 unchanged
Zm00001d031712_T019.exon5 1 199137850 199137905 Zm00001d031712 199132371 199139503 Zm00001d031712 Zm00001d031712,Zm00001d031712 unchanged
Zm00001d031712_T019.exon4 1 199137999 199138097 Zm00001d031712 199132371 199139503 Zm00001d031712 Zm00001d031712,Zm00001d031712 unchanged
Zm00001d031712_T019.exon3 1 199138652 199138885 Zm00001d031712 199132371 199139503 Zm00001d031712 Zm00001d031712,Zm00001d031712 unchanged
Zm00001d031712_T019.exon2 1 199139007 199139060 Zm00001d031712 199132371 199139503 Zm00001d031712 Zm00001d031712,Zm00001d031712 unchanged
Zm00001d031712_T019.exon1 1 199139165 199139503 Zm00001d031712 199132371 199139503 Zm00001d031712 Zm00001d031712,Zm00001d031712 unchanged
Zm00001d031715_T001.exon1 1 199212850 199213173 Zm00001d031715 199212850 199213604 Zm00001d031715 Zm00001d031715,Zm00001d031715 unchanged
Zm00001d031715_T001.exon2 1 199213575 199213604 Zm00001d031715 199212850 199213604 Zm00001d031715 Zm00001d031715,Zm00001d031715 unchanged
Zm00001d031723_T002.exon1 1 199502427 199503560 Zm00001d031723 199502427 199506388 Zm00001d031723 Zm00001d031723,Zm00001d031723 unchanged
Zm00001d031723_T002.exon2 1 199503640 199503772 Zm00001d031723 199502427 199506388 Zm00001d031723 Zm00001d031723,Zm00001d031723 unchanged
Zm00001d031723_T002.exon3 1 199503857 199503941 Zm00001d031723 199502427 199506388 Zm00001d031723 Zm00001d031723,Zm00001d031723 unchanged
Zm00001d031723_T002.exon4 1 199505755 199506388 Zm00001d031723 199502427 199506388 Zm00001d031723 Zm00001d031723,Zm00001d031723 unchanged
Zm00001d031727_T001.exon1 1 199715758 199715969 Zm00001d031727 199715758 199718643 Zm00001d031727 Zm00001d031727,Zm00001d031727 unchanged
Zm00001d031727_T004.exon2 1 199717350 199717417 Zm00001d031727 199715758 199718643 Zm00001d031727 Zm00001d031727,Zm00001d031727 unchanged
Zm00001d031727_T004.exon3 1 199717515 199718643 Zm00001d031727 199715758 199718643 Zm00001d031727 Zm00001d031727,Zm00001d031727 unchanged
Zm00001d031728_T001.exon1 1 199720829 199721512 Zm00001d031728 199720829 199721512 Zm00001d031728 Zm00001d031728,Zm00001d031728 unchanged
Zm00001d031736_T001.exon2 1 200197812 200198951 Zm00001d031736 200197812 200199489 Zm00001d031736 Zm00001d031736,Zm00001d031736 unchanged
Zm00001d031736_T001.exon1 1 200199044 200199489 Zm00001d031736 200197812 200199489 Zm00001d031736 Zm00001d031736,Zm00001d031736 unchanged
Zm00001d031739_T001.exon3 1 200307874 200308135 Zm00001d031739 200307874 200308906 Zm00001d031739 Zm00001d031739,Zm00001d031739 unchanged
Zm00001d031739_T001.exon2 1 200308321 200308386 Zm00001d031739 200307874 200308906 Zm00001d031739 Zm00001d031739,Zm00001d031739 unchanged
Zm00001d031739_T001.exon1 1 200308802 200308906 Zm00001d031739 200307874 200308906 Zm00001d031739 Zm00001d031739,Zm00001d031739 unchanged
Zm00001d031743_T001.exon1 1 200572724 200572728 Zm00001d031743 200572724 200575450 Zm00001d031743 Zm00001d031743,Zm00001d031743 unchanged
Zm00001d031743_T001.exon2 1 200572830 200572943 Zm00001d031743 200572724 200575450 Zm00001d031743 Zm00001d031743,Zm00001d031743 unchanged
Zm00001d031743_T001.exon3 1 200573071 200573200 Zm00001d031743 200572724 200575450 Zm00001d031743 Zm00001d031743,Zm00001d031743 unchanged
Zm00001d031743_T001.exon4 1 200574485 200574561 Zm00001d031743 200572724 200575450 Zm00001d031743 Zm00001d031743,Zm00001d031743 unchanged
Zm00001d031743_T001.exon5 1 200574652 200574730 Zm00001d031743 200572724 200575450 Zm00001d031743 Zm00001d031743,Zm00001d031743 unchanged
Zm00001d031743_T001.exon6 1 200575028 200575450 Zm00001d031743 200572724 200575450 Zm00001d031743 Zm00001d031743,Zm00001d031743 unchanged
Zm00001d031745_T001.exon4 1 200647593 200648281 Zm00001d031745 200647593 200649580 Zm00001d031745 Zm00001d031745,Zm00001d031745 unchanged
Zm00001d031745_T001.exon3 1 200648376 200648455 Zm00001d031745 200647593 200649580 Zm00001d031745 Zm00001d031745,Zm00001d031745 unchanged
Zm00001d031745_T001.exon2 1 200648554 200648882 Zm00001d031745 200647593 200649580 Zm00001d031745 Zm00001d031745,Zm00001d031745 unchanged
Zm00001d031745_T001.exon1 1 200649007 200649580 Zm00001d031745 200647593 200649580 Zm00001d031745 Zm00001d031745,Zm00001d031745 unchanged
Zm00001d031750_T001.exon1 1 200707269 200707494 Zm00001d031750 200707269 200708767 Zm00001d031750 Zm00001d031750,Zm00001d031750 unchanged
Zm00001d031750_T001.exon2 1 200707606 200707786 Zm00001d031750 200707269 200708767 Zm00001d031750 Zm00001d031750,Zm00001d031750 unchanged
Zm00001d031750_T001.exon3 1 200708299 200708452 Zm00001d031750 200707269 200708767 Zm00001d031750 Zm00001d031750,Zm00001d031750 unchanged
Zm00001d031750_T001.exon4 1 200708627 200708767 Zm00001d031750 200707269 200708767 Zm00001d031750 Zm00001d031750,Zm00001d031750 unchanged
Zm00001d031751_T001.exon1 1 200708821 200709064 Zm00001d031751 200708821 200711986 Zm00001d031751 Zm00001d031751,Zm00001d031751 unchanged
Zm00001d031751_T001.exon2 1 200709153 200709257 Zm00001d031751 200708821 200711986 Zm00001d031751 Zm00001d031751,Zm00001d031751 unchanged
Zm00001d031751_T001.exon3 1 200709351 200709431 Zm00001d031751 200708821 200711986 Zm00001d031751 Zm00001d031751,Zm00001d031751 unchanged
Zm00001d031751_T001.exon4 1 200709566 200709726 Zm00001d031751 200708821 200711986 Zm00001d031751 Zm00001d031751,Zm00001d031751 unchanged
Zm00001d031751_T001.exon5 1 200709827 200709921 Zm00001d031751 200708821 200711986 Zm00001d031751 Zm00001d031751,Zm00001d031751 unchanged
Zm00001d031751_T001.exon6 1 200710215 200710314 Zm00001d031751 200708821 200711986 Zm00001d031751 Zm00001d031751,Zm00001d031751 unchanged
Zm00001d031751_T001.exon7 1 200710662 200710721 Zm00001d031751 200708821 200711986 Zm00001d031751 Zm00001d031751,Zm00001d031751 unchanged
Zm00001d031751_T001.exon8 1 200710957 200711071 Zm00001d031751 200708821 200711986 Zm00001d031751 Zm00001d031751,Zm00001d031751 unchanged
Zm00001d031751_T001.exon9 1 200711151 200711261 Zm00001d031751 200708821 200711986 Zm00001d031751 Zm00001d031751,Zm00001d031751 unchanged
Zm00001d031751_T001.exon10 1 200711440 200711986 Zm00001d031751 200708821 200711986 Zm00001d031751 Zm00001d031751,Zm00001d031751 unchanged
Zm00001d031753_T001.exon5 1 200737709 200738422 Zm00001d031753 200737709 200739807 Zm00001d031753 Zm00001d031753,Zm00001d031753 unchanged
Zm00001d031753_T003.exon4 1 200738531 200738728 Zm00001d031753 200737709 200739807 Zm00001d031753 Zm00001d031753,Zm00001d031753 unchanged
Zm00001d031753_T001.exon3 1 200739141 200739213 Zm00001d031753 200737709 200739807 Zm00001d031753 Zm00001d031753,Zm00001d031753 unchanged
Zm00001d031753_T001.exon2 1 200739356 200739459 Zm00001d031753 200737709 200739807 Zm00001d031753 Zm00001d031753,Zm00001d031753 unchanged
Zm00001d031753_T001.exon1 1 200739532 200739807 Zm00001d031753 200737709 200739807 Zm00001d031753 Zm00001d031753,Zm00001d031753 unchanged
Zm00001d031754_T001.exon4 1 200814954 200815134 Zm00001d031754 200814954 200816242 Zm00001d031754 Zm00001d031754,Zm00001d031754 unchanged
Zm00001d031754_T001.exon3 1 200815157 200815229 Zm00001d031754 200814954 200816242 Zm00001d031754 Zm00001d031754,Zm00001d031754 unchanged
Zm00001d031754_T001.exon2 1 200815329 200815382 Zm00001d031754 200814954 200816242 Zm00001d031754 Zm00001d031754,Zm00001d031754 unchanged
Zm00001d031754_T002.exon1 1 200815503 200816242 Zm00001d031754 200814954 200816242 Zm00001d031754 Zm00001d031754,Zm00001d031754 unchanged
Zm00001d031766_T001.exon1 1 201189628 201190586 Zm00001d031766 201189628 201191621 Zm00001d031766 Zm00001d031766,Zm00001d031766 unchanged
Zm00001d031766_T001.exon2 1 201190691 201190971 Zm00001d031766 201189628 201191621 Zm00001d031766 Zm00001d031766,Zm00001d031766 unchanged
Zm00001d031766_T001.exon3 1 201191073 201191621 Zm00001d031766 201189628 201191621 Zm00001d031766 Zm00001d031766,Zm00001d031766 unchanged
Zm00001d031767_T001.exon4 1 201192492 201192962 Zm00001d031767 201192492 201193550 Zm00001d031767 Zm00001d031767,Zm00001d031767 unchanged
Zm00001d031767_T001.exon3 1 201193096 201193119 Zm00001d031767 201192492 201193550 Zm00001d031767 Zm00001d031767,Zm00001d031767 unchanged
Zm00001d031767_T001.exon2 1 201193164 201193361 Zm00001d031767 201192492 201193550 Zm00001d031767 Zm00001d031767,Zm00001d031767 unchanged
Zm00001d031767_T001.exon1 1 201193419 201193550 Zm00001d031767 201192492 201193550 Zm00001d031767 Zm00001d031767,Zm00001d031767 unchanged
Zm00001d031774_T001.exon1 1 201436036 201436377 Zm00001d031774 201436036 201436377 Zm00001d031774 Zm00001d031774,Zm00001d031774 unchanged
Zm00001d031779_T001.exon5 1 201520520 201520896 Zm00001d031779 201520520 201523554 Zm00001d031779 Zm00001d031779,Zm00001d031779 unchanged
Zm00001d031779_T001.exon4 1 201521019 201521072 Zm00001d031779 201520520 201523554 Zm00001d031779 Zm00001d031779,Zm00001d031779 unchanged
Zm00001d031779_T001.exon3 1 201521256 201521636 Zm00001d031779 201520520 201523554 Zm00001d031779 Zm00001d031779,Zm00001d031779 unchanged
Zm00001d031779_T001.exon2 1 201521908 201522837 Zm00001d031779 201520520 201523554 Zm00001d031779 Zm00001d031779,Zm00001d031779 unchanged
Zm00001d031779_T001.exon1 1 201523475 201523554 Zm00001d031779 201520520 201523554 Zm00001d031779 Zm00001d031779,Zm00001d031779 unchanged
Zm00001d031782_T001.exon1 1 201730231 201732456 Zm00001d031782 201730231 201732456 Zm00001d031782 Zm00001d031782,Zm00001d031782 unchanged
Zm00001d031797_T001.exon1 1 202170793 202171149 Zm00001d031797 202170793 202171441 Zm00001d031797 Zm00001d031797,Zm00001d031797 unchanged
Zm00001d031797_T001.exon2 1 202171400 202171441 Zm00001d031797 202170793 202171441 Zm00001d031797 Zm00001d031797,Zm00001d031797 unchanged
Zm00001d031800_T001.exon1 1 202182454 202182942 Zm00001d031800 202182454 202182942 Zm00001d031800 Zm00001d031800,Zm00001d031800 unchanged
Zm00001d031810_T001.exon1 1 202550575 202551372 Zm00001d031810 202550575 202551372 Zm00001d031810 Zm00001d031810,Zm00001d031810 unchanged
Zm00001d031813_T001.exon3 1 202632511 202633190 Zm00001d031813 202632511 202634549 Zm00001d031813 Zm00001d031813,Zm00001d031813 unchanged
Zm00001d031813_T001.exon2 1 202633552 202633713 Zm00001d031813 202632511 202634549 Zm00001d031813 Zm00001d031813,Zm00001d031813 unchanged
Zm00001d031813_T001.exon1 1 202633801 202634549 Zm00001d031813 202632511 202634549 Zm00001d031813 Zm00001d031813,Zm00001d031813 unchanged
Zm00001d031816_T001.exon3 1 202751686 202751736 Zm00001d031816 202751686 202757066 Zm00001d031816 Zm00001d031816,Zm00001d031816 unchanged
Zm00001d031816_T001.exon2 1 202751971 202752480 Zm00001d031816 202751686 202757066 Zm00001d031816 Zm00001d031816,Zm00001d031816 unchanged
Zm00001d031816_T001.exon1 1 202752974 202757066 Zm00001d031816 202751686 202757066 Zm00001d031816 Zm00001d031816,Zm00001d031816 unchanged
Zm00001d031820_T001.exon6 1 202909714 202909923 Zm00001d031820 202909714 202911057 Zm00001d031820 Zm00001d031820,Zm00001d031820 unchanged
Zm00001d031820_T001.exon5 1 202910005 202910113 Zm00001d031820 202909714 202911057 Zm00001d031820 Zm00001d031820,Zm00001d031820 unchanged
Zm00001d031820_T001.exon4 1 202910192 202910337 Zm00001d031820 202909714 202911057 Zm00001d031820 Zm00001d031820,Zm00001d031820 unchanged
Zm00001d031820_T001.exon3 1 202910416 202910513 Zm00001d031820 202909714 202911057 Zm00001d031820 Zm00001d031820,Zm00001d031820 unchanged
Zm00001d031820_T001.exon2 1 202910608 202910704 Zm00001d031820 202909714 202911057 Zm00001d031820 Zm00001d031820,Zm00001d031820 unchanged
Zm00001d031820_T001.exon1 1 202910879 202911057 Zm00001d031820 202909714 202911057 Zm00001d031820 Zm00001d031820,Zm00001d031820 unchanged
Zm00001d031821_T001.exon11 1 202912440 202912578 Zm00001d031821 202912440 202916035 Zm00001d031821 Zm00001d031821,Zm00001d031821 unchanged
Zm00001d031821_T001.exon10 1 202912682 202912838 Zm00001d031821 202912440 202916035 Zm00001d031821 Zm00001d031821,Zm00001d031821 unchanged
Zm00001d031821_T001.exon9 1 202912923 202913027 Zm00001d031821 202912440 202916035 Zm00001d031821 Zm00001d031821,Zm00001d031821 unchanged
Zm00001d031821_T001.exon8 1 202913116 202913194 Zm00001d031821 202912440 202916035 Zm00001d031821 Zm00001d031821,Zm00001d031821 unchanged
Zm00001d031821_T001.exon7 1 202913320 202913384 Zm00001d031821 202912440 202916035 Zm00001d031821 Zm00001d031821,Zm00001d031821 unchanged
Zm00001d031821_T001.exon6 1 202913457 202913624 Zm00001d031821 202912440 202916035 Zm00001d031821 Zm00001d031821,Zm00001d031821 unchanged
Zm00001d031821_T001.exon5 1 202913693 202914246 Zm00001d031821 202912440 202916035 Zm00001d031821 Zm00001d031821,Zm00001d031821 unchanged
Zm00001d031821_T001.exon4 1 202914336 202914602 Zm00001d031821 202912440 202916035 Zm00001d031821 Zm00001d031821,Zm00001d031821 unchanged
Zm00001d031821_T001.exon3 1 202914708 202915055 Zm00001d031821 202912440 202916035 Zm00001d031821 Zm00001d031821,Zm00001d031821 unchanged
Zm00001d031821_T001.exon2 1 202915135 202915514 Zm00001d031821 202912440 202916035 Zm00001d031821 Zm00001d031821,Zm00001d031821 unchanged
Zm00001d031821_T001.exon1 1 202915599 202916035 Zm00001d031821 202912440 202916035 Zm00001d031821 Zm00001d031821,Zm00001d031821 unchanged
Zm00001d031824_T001.exon6 1 202983117 202983592 Zm00001d031824 202983117 202992232 Zm00001d031824 Zm00001d031824,Zm00001d031824 unchanged
Zm00001d031824_T001.exon5 1 202990555 202990611 Zm00001d031824 202983117 202992232 Zm00001d031824 Zm00001d031824,Zm00001d031824 unchanged
Zm00001d031824_T001.exon4 1 202990684 202990792 Zm00001d031824 202983117 202992232 Zm00001d031824 Zm00001d031824,Zm00001d031824 unchanged
Zm00001d031824_T001.exon3 1 202991128 202991235 Zm00001d031824 202983117 202992232 Zm00001d031824 Zm00001d031824,Zm00001d031824 unchanged
Zm00001d031824_T001.exon2 1 202991312 202991362 Zm00001d031824 202983117 202992232 Zm00001d031824 Zm00001d031824,Zm00001d031824 unchanged
Zm00001d031824_T001.exon1 1 202991939 202992232 Zm00001d031824 202983117 202992232 Zm00001d031824 Zm00001d031824,Zm00001d031824 unchanged
Zm00001d031830_T001.exon8 1 203041801 203041927 Zm00001d031830 203041801 203043392 Zm00001d031830 Zm00001d031830,Zm00001d031830 unchanged
Zm00001d031830_T001.exon7 1 203041963 203042088 Zm00001d031830 203041801 203043392 Zm00001d031830 Zm00001d031830,Zm00001d031830 unchanged
Zm00001d031830_T001.exon6 1 203042188 203042259 Zm00001d031830 203041801 203043392 Zm00001d031830 Zm00001d031830,Zm00001d031830 unchanged
Zm00001d031830_T001.exon5 1 203042351 203042475 Zm00001d031830 203041801 203043392 Zm00001d031830 Zm00001d031830,Zm00001d031830 unchanged
Zm00001d031830_T001.exon4 1 203042549 203042633 Zm00001d031830 203041801 203043392 Zm00001d031830 Zm00001d031830,Zm00001d031830 unchanged
Zm00001d031830_T001.exon3 1 203042723 203042999 Zm00001d031830 203041801 203043392 Zm00001d031830 Zm00001d031830,Zm00001d031830 unchanged
Zm00001d031830_T001.exon2 1 203043095 203043230 Zm00001d031830 203041801 203043392 Zm00001d031830 Zm00001d031830,Zm00001d031830 unchanged
Zm00001d031830_T001.exon1 1 203043317 203043392 Zm00001d031830 203041801 203043392 Zm00001d031830 Zm00001d031830,Zm00001d031830 unchanged
Zm00001d031832_T008.exon6 1 203118579 203119388 Zm00001d031832 203118579 203125808 Zm00001d031832 Zm00001d031832,Zm00001d031832 unchanged
Zm00001d031832_T007.exon9 1 203119495 203119556 Zm00001d031832 203118579 203125808 Zm00001d031832 Zm00001d031832,Zm00001d031832 unchanged
Zm00001d031832_T007.exon8 1 203119937 203120152 Zm00001d031832 203118579 203125808 Zm00001d031832 Zm00001d031832,Zm00001d031832 unchanged
Zm00001d031832_T008.exon3 1 203120330 203122528 Zm00001d031832 203118579 203125808 Zm00001d031832 Zm00001d031832,Zm00001d031832 unchanged
Zm00001d031832_T008.exon2 1 203123438 203124809 Zm00001d031832 203118579 203125808 Zm00001d031832 Zm00001d031832,Zm00001d031832 unchanged
Zm00001d031832_T008.exon1 1 203124888 203125808 Zm00001d031832 203118579 203125808 Zm00001d031832 Zm00001d031832,Zm00001d031832 unchanged
Zm00001d031836_T001.exon2 1 203211927 203212070 Zm00001d031836 203211927 203212346 Zm00001d031836 Zm00001d031836,Zm00001d031836 unchanged
Zm00001d031836_T001.exon1 1 203212185 203212346 Zm00001d031836 203211927 203212346 Zm00001d031836 Zm00001d031836,Zm00001d031836 unchanged
Zm00001d031839_T001.exon6 1 203326138 203326387 Zm00001d031839 203326138 203327986 Zm00001d031839 Zm00001d031839,Zm00001d031839 unchanged
Zm00001d031839_T001.exon5 1 203326505 203326582 Zm00001d031839 203326138 203327986 Zm00001d031839 Zm00001d031839,Zm00001d031839 unchanged
Zm00001d031839_T001.exon4 1 203326683 203326771 Zm00001d031839 203326138 203327986 Zm00001d031839 Zm00001d031839,Zm00001d031839 unchanged
Zm00001d031839_T001.exon3 1 203326851 203326915 Zm00001d031839 203326138 203327986 Zm00001d031839 Zm00001d031839,Zm00001d031839 unchanged
Zm00001d031839_T001.exon2 1 203326998 203327089 Zm00001d031839 203326138 203327986 Zm00001d031839 Zm00001d031839,Zm00001d031839 unchanged
Zm00001d031839_T001.exon1 1 203327815 203327986 Zm00001d031839 203326138 203327986 Zm00001d031839 Zm00001d031839,Zm00001d031839 unchanged
Zm00001d031843_T001.exon1 1 203676257 203677108 Zm00001d031843 203676257 203677108 Zm00001d031843 Zm00001d031843,Zm00001d031843 unchanged
Zm00001d031847_T003.exon1 1 203973238 203973900 Zm00001d031847 203973238 203990097 Zm00001d031847 Zm00001d031847,Zm00001d031847 unchanged
Zm00001d031847_T003.exon2 1 203974002 203974238 Zm00001d031847 203973238 203990097 Zm00001d031847 Zm00001d031847,Zm00001d031847 unchanged
Zm00001d031847_T003.exon3 1 203974323 203974562 Zm00001d031847 203973238 203990097 Zm00001d031847 Zm00001d031847,Zm00001d031847 unchanged
Zm00001d031847_T003.exon4 1 203975639 203975877 Zm00001d031847 203973238 203990097 Zm00001d031847 Zm00001d031847,Zm00001d031847 unchanged
Zm00001d031847_T003.exon5 1 203977176 203977442 Zm00001d031847 203973238 203990097 Zm00001d031847 Zm00001d031847,Zm00001d031847 unchanged
Zm00001d031847_T003.exon6 1 203977562 203977832 Zm00001d031847 203973238 203990097 Zm00001d031847 Zm00001d031847,Zm00001d031847 unchanged
Zm00001d031847_T003.exon7 1 203982332 203984334 Zm00001d031847 203973238 203990097 Zm00001d031847 Zm00001d031847,Zm00001d031847 unchanged
Zm00001d031847_T003.exon8 1 203984406 203984588 Zm00001d031847 203973238 203990097 Zm00001d031847 Zm00001d031847,Zm00001d031847 unchanged
Zm00001d031847_T003.exon9 1 203984683 203984790 Zm00001d031847 203973238 203990097 Zm00001d031847 Zm00001d031847,Zm00001d031847 unchanged
Zm00001d031847_T003.exon10 1 203984885 203985024 Zm00001d031847 203973238 203990097 Zm00001d031847 Zm00001d031847,Zm00001d031847 unchanged
Zm00001d031847_T003.exon11 1 203985490 203985579 Zm00001d031847 203973238 203990097 Zm00001d031847 Zm00001d031847,Zm00001d031847 unchanged
Zm00001d031847_T003.exon12 1 203985675 203985883 Zm00001d031847 203973238 203990097 Zm00001d031847 Zm00001d031847,Zm00001d031847 unchanged
Zm00001d031847_T003.exon13 1 203985971 203986165 Zm00001d031847 203973238 203990097 Zm00001d031847 Zm00001d031847,Zm00001d031847 unchanged
Zm00001d031847_T003.exon14 1 203986677 203986788 Zm00001d031847 203973238 203990097 Zm00001d031847 Zm00001d031847,Zm00001d031847 unchanged
Zm00001d031847_T003.exon15 1 203986939 203987318 Zm00001d031847 203973238 203990097 Zm00001d031847 Zm00001d031847,Zm00001d031847 unchanged
Zm00001d031847_T003.exon16 1 203988853 203989104 Zm00001d031847 203973238 203990097 Zm00001d031847 Zm00001d031847,Zm00001d031847 unchanged
Zm00001d031847_T003.exon17 1 203989471 203989698 Zm00001d031847 203973238 203990097 Zm00001d031847 Zm00001d031847,Zm00001d031847 unchanged
Zm00001d031847_T003.exon18 1 203989772 203990097 Zm00001d031847 203973238 203990097 Zm00001d031847 Zm00001d031847,Zm00001d031847 unchanged
Zm00001d031858_T001.exon1 1 204348028 204349986 Zm00001d031858 204348028 204349986 Zm00001d031858 Zm00001d031858,Zm00001d031858 unchanged
Zm00001d031859_T001.exon1 1 204431583 204431765 Zm00001d031859 204431583 204433029 Zm00001d031859 Zm00001d031859,Zm00001d031859 unchanged
Zm00001d031859_T001.exon2 1 204431899 204432106 Zm00001d031859 204431583 204433029 Zm00001d031859 Zm00001d031859,Zm00001d031859 unchanged
Zm00001d031859_T001.exon3 1 204432461 204432561 Zm00001d031859 204431583 204433029 Zm00001d031859 Zm00001d031859,Zm00001d031859 unchanged
Zm00001d031859_T001.exon4 1 204432615 204433029 Zm00001d031859 204431583 204433029 Zm00001d031859 Zm00001d031859,Zm00001d031859 unchanged
Zm00001d031880_T001.exon1 1 205241191 205242150 Zm00001d031880 205241191 205242150 Zm00001d031880 Zm00001d031880,Zm00001d031880 unchanged
Zm00001d031882_T001.exon1 1 205250102 205250436 Zm00001d031882 205250102 205251502 Zm00001d031882 Zm00001d031882,Zm00001d031882 unchanged
Zm00001d031882_T001.exon2 1 205250829 205251502 Zm00001d031882 205250102 205251502 Zm00001d031882 Zm00001d031882,Zm00001d031882 unchanged
Zm00001d031883_T001.exon1 1 205253220 205253402 Zm00001d031883 205253220 205256933 Zm00001d031883 Zm00001d031883,Zm00001d031883 unchanged
Zm00001d031883_T001.exon2 1 205254933 205255080 Zm00001d031883 205253220 205256933 Zm00001d031883 Zm00001d031883,Zm00001d031883 unchanged
Zm00001d031883_T001.exon3 1 205256292 205256348 Zm00001d031883 205253220 205256933 Zm00001d031883 Zm00001d031883,Zm00001d031883 unchanged
Zm00001d031883_T001.exon4 1 205256420 205256479 Zm00001d031883 205253220 205256933 Zm00001d031883 Zm00001d031883,Zm00001d031883 unchanged
Zm00001d031883_T001.exon5 1 205256560 205256933 Zm00001d031883 205253220 205256933 Zm00001d031883 Zm00001d031883,Zm00001d031883 unchanged
Zm00001d031888_T001.exon4 1 205336690 205336938 Zm00001d031888 205336690 205337790 Zm00001d031888 Zm00001d031888,Zm00001d031888 unchanged
Zm00001d031888_T001.exon3 1 205337027 205337108 Zm00001d031888 205336690 205337790 Zm00001d031888 Zm00001d031888,Zm00001d031888 unchanged
Zm00001d031888_T001.exon2 1 205337203 205337537 Zm00001d031888 205336690 205337790 Zm00001d031888 Zm00001d031888,Zm00001d031888 unchanged
Zm00001d031888_T001.exon1 1 205337734 205337790 Zm00001d031888 205336690 205337790 Zm00001d031888 Zm00001d031888,Zm00001d031888 unchanged
Zm00001d031894_T002.exon1 1 205693708 205693762 Zm00001d031894 205693708 205696731 Zm00001d031894 Zm00001d031894,Zm00001d031894 unchanged
Zm00001d031894_T002.exon2 1 205694552 205695556 Zm00001d031894 205693708 205696731 Zm00001d031894 Zm00001d031894,Zm00001d031894 unchanged
Zm00001d031894_T002.exon3 1 205695642 205696731 Zm00001d031894 205693708 205696731 Zm00001d031894 Zm00001d031894,Zm00001d031894 unchanged
Zm00001d031895_T001.exon1 1 205808285 205809544 Zm00001d031895 205808285 205809544 Zm00001d031895 Zm00001d031895,Zm00001d031895 unchanged
Zm00001d031898_T004.exon1 1 205925254 205925833 Zm00001d031898 205925254 205930175 Zm00001d031898 Zm00001d031898,Zm00001d031898 unchanged
Zm00001d031898_T004.exon2 1 205926222 205929295 Zm00001d031898 205925254 205930175 Zm00001d031898 Zm00001d031898,Zm00001d031898 unchanged
Zm00001d031898_T004.exon3 1 205929331 205930175 Zm00001d031898 205925254 205930175 Zm00001d031898 Zm00001d031898,Zm00001d031898 unchanged
Zm00001d031899_T002.exon14 1 205992187 205992415 Zm00001d031899 205992187 205996030 Zm00001d031899 Zm00001d031899,Zm00001d031899 unchanged
Zm00001d031899_T003.exon6 1 205992520 205992573 Zm00001d031899 205992187 205996030 Zm00001d031899 Zm00001d031899,Zm00001d031899 unchanged
Zm00001d031899_T003.exon5 1 205993015 205993083 Zm00001d031899 205992187 205996030 Zm00001d031899 Zm00001d031899,Zm00001d031899 unchanged
Zm00001d031899_T001.exon11 1 205993168 205993236 Zm00001d031899 205992187 205996030 Zm00001d031899 Zm00001d031899,Zm00001d031899 unchanged
Zm00001d031899_T001.exon10 1 205993316 205993438 Zm00001d031899 205992187 205996030 Zm00001d031899 Zm00001d031899,Zm00001d031899 unchanged
Zm00001d031899_T001.exon9 1 205993541 205993642 Zm00001d031899 205992187 205996030 Zm00001d031899 Zm00001d031899,Zm00001d031899 unchanged
Zm00001d031899_T001.exon8 1 205993729 205993803 Zm00001d031899 205992187 205996030 Zm00001d031899 Zm00001d031899,Zm00001d031899 unchanged
Zm00001d031899_T001.exon7 1 205993895 205993985 Zm00001d031899 205992187 205996030 Zm00001d031899 Zm00001d031899,Zm00001d031899 unchanged
Zm00001d031899_T001.exon6 1 205994067 205994137 Zm00001d031899 205992187 205996030 Zm00001d031899 Zm00001d031899,Zm00001d031899 unchanged
Zm00001d031899_T001.exon5 1 205994407 205994588 Zm00001d031899 205992187 205996030 Zm00001d031899 Zm00001d031899,Zm00001d031899 unchanged
Zm00001d031899_T001.exon4 1 205994765 205994849 Zm00001d031899 205992187 205996030 Zm00001d031899 Zm00001d031899,Zm00001d031899 unchanged
Zm00001d031899_T001.exon3 1 205994948 205995034 Zm00001d031899 205992187 205996030 Zm00001d031899 Zm00001d031899,Zm00001d031899 unchanged
Zm00001d031899_T001.exon2 1 205995478 205995577 Zm00001d031899 205992187 205996030 Zm00001d031899 Zm00001d031899,Zm00001d031899 unchanged
Zm00001d031899_T001.exon1 1 205995688 205996030 Zm00001d031899 205992187 205996030 Zm00001d031899 Zm00001d031899,Zm00001d031899 unchanged
Zm00001d031900_T001.exon4 1 206061437 206061733 Zm00001d031900 206061437 206064016 Zm00001d031900 Zm00001d031900,Zm00001d031900 unchanged
Zm00001d031900_T001.exon3 1 206061975 206062304 Zm00001d031900 206061437 206064016 Zm00001d031900 Zm00001d031900,Zm00001d031900 unchanged
Zm00001d031900_T001.exon2 1 206062443 206062638 Zm00001d031900 206061437 206064016 Zm00001d031900 Zm00001d031900,Zm00001d031900 unchanged
Zm00001d031900_T001.exon1 1 206063931 206064016 Zm00001d031900 206061437 206064016 Zm00001d031900 Zm00001d031900,Zm00001d031900 unchanged
Zm00001d031903_T001.exon5 1 206152188 206152492 Zm00001d031903 206152188 206155096 Zm00001d031903 Zm00001d031903,Zm00001d031903 unchanged
Zm00001d031903_T001.exon4 1 206152791 206153031 Zm00001d031903 206152188 206155096 Zm00001d031903 Zm00001d031903,Zm00001d031903 unchanged
Zm00001d031903_T001.exon3 1 206153327 206153372 Zm00001d031903 206152188 206155096 Zm00001d031903 Zm00001d031903,Zm00001d031903 unchanged
Zm00001d031903_T001.exon2 1 206153822 206153924 Zm00001d031903 206152188 206155096 Zm00001d031903 Zm00001d031903,Zm00001d031903 unchanged
Zm00001d031903_T001.exon1 1 206154788 206155096 Zm00001d031903 206152188 206155096 Zm00001d031903 Zm00001d031903,Zm00001d031903 unchanged
Zm00001d031915_T001.exon1 1 206651968 206652018 Zm00001d031915 206651968 206653716 Zm00001d031915 Zm00001d031915,Zm00001d031915 unchanged
Zm00001d031915_T001.exon2 1 206653141 206653314 Zm00001d031915 206651968 206653716 Zm00001d031915 Zm00001d031915,Zm00001d031915 unchanged
Zm00001d031915_T001.exon3 1 206653393 206653471 Zm00001d031915 206651968 206653716 Zm00001d031915 Zm00001d031915,Zm00001d031915 unchanged
Zm00001d031915_T001.exon4 1 206653559 206653716 Zm00001d031915 206651968 206653716 Zm00001d031915 Zm00001d031915,Zm00001d031915 unchanged
Zm00001d031939_T001.exon4 1 207515536 207515988 Zm00001d031939 207515536 207517495 Zm00001d031939 Zm00001d031939,Zm00001d031939 unchanged
Zm00001d031939_T001.exon3 1 207517031 207517165 Zm00001d031939 207515536 207517495 Zm00001d031939 Zm00001d031939,Zm00001d031939 unchanged
Zm00001d031939_T002.exon2 1 207517253 207517327 Zm00001d031939 207515536 207517495 Zm00001d031939 Zm00001d031939,Zm00001d031939 unchanged
Zm00001d031939_T001.exon1 1 207517412 207517495 Zm00001d031939 207515536 207517495 Zm00001d031939 Zm00001d031939,Zm00001d031939 unchanged
Zm00001d031941_T001.exon1 1 207588117 207588350 Zm00001d031941 207588117 207591806 Zm00001d031941 Zm00001d031941,Zm00001d031941 unchanged
Zm00001d031941_T001.exon2 1 207590024 207590113 Zm00001d031941 207588117 207591806 Zm00001d031941 Zm00001d031941,Zm00001d031941 unchanged
Zm00001d031941_T001.exon3 1 207590932 207591193 Zm00001d031941 207588117 207591806 Zm00001d031941 Zm00001d031941,Zm00001d031941 unchanged
Zm00001d031941_T001.exon4 1 207591334 207591806 Zm00001d031941 207588117 207591806 Zm00001d031941 Zm00001d031941,Zm00001d031941 unchanged
Zm00001d031942_T003.exon1 1 207636696 207637214 Zm00001d031942 207636696 207639711 Zm00001d031942 Zm00001d031942,Zm00001d031942 unchanged
Zm00001d031942_T004.exon3 1 207637329 207637530 Zm00001d031942 207636696 207639711 Zm00001d031942 Zm00001d031942,Zm00001d031942 unchanged
Zm00001d031942_T004.exon4 1 207637623 207637743 Zm00001d031942 207636696 207639711 Zm00001d031942 Zm00001d031942,Zm00001d031942 unchanged
Zm00001d031942_T004.exon5 1 207639069 207639131 Zm00001d031942 207636696 207639711 Zm00001d031942 Zm00001d031942,Zm00001d031942 unchanged
Zm00001d031942_T004.exon6 1 207639239 207639711 Zm00001d031942 207636696 207639711 Zm00001d031942 Zm00001d031942,Zm00001d031942 unchanged
Zm00001d031949_T001.exon1 1 207788455 207788644 Zm00001d031949 207788455 207799885 Zm00001d031949 Zm00001d031949,Zm00001d031949 unchanged
Zm00001d031949_T001.exon2 1 207799355 207799885 Zm00001d031949 207788455 207799885 Zm00001d031949 Zm00001d031949,Zm00001d031949 unchanged
Zm00001d031956_T005.exon5 1 207955225 207955453 Zm00001d031956 207955225 207958689 Zm00001d031956 Zm00001d031956,Zm00001d031956 unchanged
Zm00001d031956_T003.exon4 1 207955575 207955780 Zm00001d031956 207955225 207958689 Zm00001d031956 Zm00001d031956,Zm00001d031956 unchanged
Zm00001d031956_T003.exon3 1 207956069 207956234 Zm00001d031956 207955225 207958689 Zm00001d031956 Zm00001d031956,Zm00001d031956 unchanged
Zm00001d031956_T005.exon2 1 207956518 207958535 Zm00001d031956 207955225 207958689 Zm00001d031956 Zm00001d031956,Zm00001d031956 unchanged
Zm00001d031956_T005.exon1 1 207958655 207958689 Zm00001d031956 207955225 207958689 Zm00001d031956 Zm00001d031956,Zm00001d031956 unchanged
Zm00001d031975_T001.exon2 1 208357440 208357861 Zm00001d031975 208357440 208359412 Zm00001d031975 Zm00001d031975,Zm00001d031975 unchanged
Zm00001d031975_T001.exon1 1 208359153 208359412 Zm00001d031975 208357440 208359412 Zm00001d031975 Zm00001d031975,Zm00001d031975 unchanged
Zm00001d031976_T001.exon4 1 208381831 208381833 Zm00001d031976 208381831 208384444 Zm00001d031976 Zm00001d031976,Zm00001d031976 unchanged
Zm00001d031976_T001.exon3 1 208381890 208381951 Zm00001d031976 208381831 208384444 Zm00001d031976 Zm00001d031976,Zm00001d031976 unchanged
Zm00001d031976_T001.exon2 1 208382024 208382851 Zm00001d031976 208381831 208384444 Zm00001d031976 Zm00001d031976,Zm00001d031976 unchanged
Zm00001d031976_T001.exon1 1 208383514 208384444 Zm00001d031976 208381831 208384444 Zm00001d031976 Zm00001d031976,Zm00001d031976 unchanged
Zm00001d031981_T006.exon1 1 208507237 208508521 Zm00001d031981 208507237 208517362 Zm00001d031981 Zm00001d031981,Zm00001d031981 unchanged
Zm00001d031981_T004.exon3 1 208508618 208508789 Zm00001d031981 208507237 208517362 Zm00001d031981 Zm00001d031981,Zm00001d031981 unchanged
Zm00001d031981_T004.exon4 1 208509162 208509244 Zm00001d031981 208507237 208517362 Zm00001d031981 Zm00001d031981,Zm00001d031981 unchanged
Zm00001d031981_T004.exon5 1 208509318 208509420 Zm00001d031981 208507237 208517362 Zm00001d031981 Zm00001d031981,Zm00001d031981 unchanged
Zm00001d031981_T004.exon6 1 208509525 208509615 Zm00001d031981 208507237 208517362 Zm00001d031981 Zm00001d031981,Zm00001d031981 unchanged
Zm00001d031981_T001.exon6 1 208509708 208509826 Zm00001d031981 208507237 208517362 Zm00001d031981 Zm00001d031981,Zm00001d031981 unchanged
Zm00001d031981_T001.exon7 1 208515458 208515976 Zm00001d031981 208507237 208517362 Zm00001d031981 Zm00001d031981,Zm00001d031981 unchanged
Zm00001d031981_T001.exon8 1 208516072 208516284 Zm00001d031981 208507237 208517362 Zm00001d031981 Zm00001d031981,Zm00001d031981 unchanged
Zm00001d031981_T001.exon9 1 208516530 208517362 Zm00001d031981 208507237 208517362 Zm00001d031981 Zm00001d031981,Zm00001d031981 unchanged
Zm00001d031986_T002.exon8 1 208746991 208748325 Zm00001d031986 208746991 208754876 Zm00001d031986 Zm00001d031986,Zm00001d031986 unchanged
Zm00001d031986_T004.exon6 1 208748702 208748855 Zm00001d031986 208746991 208754876 Zm00001d031986 Zm00001d031986,Zm00001d031986 unchanged
Zm00001d031986_T004.exon5 1 208748961 208749073 Zm00001d031986 208746991 208754876 Zm00001d031986 Zm00001d031986,Zm00001d031986 unchanged
Zm00001d031986_T004.exon4 1 208749176 208749281 Zm00001d031986 208746991 208754876 Zm00001d031986 Zm00001d031986,Zm00001d031986 unchanged
Zm00001d031986_T004.exon3 1 208749359 208749468 Zm00001d031986 208746991 208754876 Zm00001d031986 Zm00001d031986,Zm00001d031986 unchanged
Zm00001d031986_T002.exon3 1 208749572 208750335 Zm00001d031986 208746991 208754876 Zm00001d031986 Zm00001d031986,Zm00001d031986 unchanged
Zm00001d031986_T002.exon2 1 208754168 208754279 Zm00001d031986 208746991 208754876 Zm00001d031986 Zm00001d031986,Zm00001d031986 unchanged
Zm00001d031986_T002.exon1 1 208754677 208754876 Zm00001d031986 208746991 208754876 Zm00001d031986 Zm00001d031986,Zm00001d031986 unchanged
Zm00001d031994_T001.exon2 1 208986199 208986340 Zm00001d031994 208986199 208986892 Zm00001d031994 Zm00001d031994,Zm00001d031994 unchanged
Zm00001d031994_T001.exon1 1 208986523 208986892 Zm00001d031994 208986199 208986892 Zm00001d031994 Zm00001d031994,Zm00001d031994 unchanged
Zm00001d032000_T001.exon1 1 209166877 209167593 Zm00001d032000 209166877 209167593 Zm00001d032000 Zm00001d032000,Zm00001d032000 unchanged
Zm00001d032003_T001.exon1 1 209210225 209211202 Zm00001d032003 209210225 209211202 Zm00001d032003 Zm00001d032003,Zm00001d032003 unchanged
Zm00001d032004_T001.exon2 1 209250225 209250612 Zm00001d032004 209250225 209252198 Zm00001d032004 Zm00001d032004,Zm00001d032004 unchanged
Zm00001d032004_T001.exon1 1 209251882 209252198 Zm00001d032004 209250225 209252198 Zm00001d032004 Zm00001d032004,Zm00001d032004 unchanged
Zm00001d032019_T002.exon1 1 209575019 209575179 Zm00001d032019 209575019 209576655 Zm00001d032019 Zm00001d032019,Zm00001d032019 unchanged
Zm00001d032019_T002.exon2 1 209575274 209575781 Zm00001d032019 209575019 209576655 Zm00001d032019 Zm00001d032019,Zm00001d032019 unchanged
Zm00001d032019_T002.exon3 1 209576317 209576474 Zm00001d032019 209575019 209576655 Zm00001d032019 Zm00001d032019,Zm00001d032019 unchanged
Zm00001d032019_T002.exon4 1 209576495 209576655 Zm00001d032019 209575019 209576655 Zm00001d032019 Zm00001d032019,Zm00001d032019 unchanged
Zm00001d032025_T001.exon3 1 209767377 209767583 Zm00001d032025 209767377 209768625 Zm00001d032025 Zm00001d032025,Zm00001d032025 unchanged
Zm00001d032025_T001.exon2 1 209767932 209768190 Zm00001d032025 209767377 209768625 Zm00001d032025 Zm00001d032025,Zm00001d032025 unchanged
Zm00001d032025_T001.exon1 1 209768282 209768625 Zm00001d032025 209767377 209768625 Zm00001d032025 Zm00001d032025,Zm00001d032025 unchanged
Zm00001d032058_T002.exon3 1 211054138 211054864 Zm00001d032058 211054138 211060475 Zm00001d032058 Zm00001d032058,Zm00001d032058 unchanged
Zm00001d032058_T002.exon2 1 211059900 211059971 Zm00001d032058 211054138 211060475 Zm00001d032058 Zm00001d032058,Zm00001d032058 unchanged
Zm00001d032058_T002.exon1 1 211060163 211060475 Zm00001d032058 211054138 211060475 Zm00001d032058 Zm00001d032058,Zm00001d032058 unchanged
Zm00001d032064_T001.exon1 1 211140441 211140696 Zm00001d032064 211140441 211148020 Zm00001d032064 Zm00001d032064,Zm00001d032064 unchanged
Zm00001d032064_T001.exon2 1 211140833 211140888 Zm00001d032064 211140441 211148020 Zm00001d032064 Zm00001d032064,Zm00001d032064 unchanged
Zm00001d032064_T001.exon3 1 211141083 211141189 Zm00001d032064 211140441 211148020 Zm00001d032064 Zm00001d032064,Zm00001d032064 unchanged
Zm00001d032064_T001.exon4 1 211141992 211142051 Zm00001d032064 211140441 211148020 Zm00001d032064 Zm00001d032064,Zm00001d032064 unchanged
Zm00001d032064_T001.exon5 1 211142112 211142880 Zm00001d032064 211140441 211148020 Zm00001d032064 Zm00001d032064,Zm00001d032064 unchanged
Zm00001d032064_T001.exon6 1 211147602 211148020 Zm00001d032064 211140441 211148020 Zm00001d032064 Zm00001d032064,Zm00001d032064 unchanged
Zm00001d032066_T001.exon2 1 211186934 211187569 Zm00001d032066 211186934 211188751 Zm00001d032066 Zm00001d032066,Zm00001d032066 unchanged
Zm00001d032066_T001.exon1 1 211188533 211188751 Zm00001d032066 211186934 211188751 Zm00001d032066 Zm00001d032066,Zm00001d032066 unchanged
Zm00001d032069_T001.exon1 1 211229817 211230541 Zm00001d032069 211229817 211232389 Zm00001d032069 Zm00001d032069,Zm00001d032069 unchanged
Zm00001d032069_T001.exon2 1 211230638 211230774 Zm00001d032069 211229817 211232389 Zm00001d032069 Zm00001d032069,Zm00001d032069 unchanged
Zm00001d032069_T001.exon3 1 211231421 211232389 Zm00001d032069 211229817 211232389 Zm00001d032069 Zm00001d032069,Zm00001d032069 unchanged
Zm00001d032077_T001.exon1 1 211750252 211750944 Zm00001d032077 211750252 211750944 Zm00001d032077 Zm00001d032077,Zm00001d032077 unchanged
Zm00001d032081_T001.exon3 1 211943365 211944945 Zm00001d032081 211943365 211946180 Zm00001d032081 Zm00001d032081,Zm00001d032081 unchanged
Zm00001d032081_T001.exon2 1 211945093 211945198 Zm00001d032081 211943365 211946180 Zm00001d032081 Zm00001d032081,Zm00001d032081 unchanged
Zm00001d032081_T001.exon1 1 211945687 211946180 Zm00001d032081 211943365 211946180 Zm00001d032081 Zm00001d032081,Zm00001d032081 unchanged
Zm00001d032088_T001.exon1 1 212207299 212207712 Zm00001d032088 212207299 212207712 Zm00001d032088 Zm00001d032088,Zm00001d032088 unchanged
Zm00001d032099_T004.exon25 1 212671147 212671573 Zm00001d032099 212671147 212697676 Zm00001d032099 Zm00001d032099,Zm00001d032099 unchanged
Zm00001d032099_T003.exon23 1 212684160 212684260 Zm00001d032099 212671147 212697676 Zm00001d032099 Zm00001d032099,Zm00001d032099 unchanged
Zm00001d032099_T003.exon22 1 212684343 212684468 Zm00001d032099 212671147 212697676 Zm00001d032099 Zm00001d032099,Zm00001d032099 unchanged
Zm00001d032099_T003.exon21 1 212685025 212685117 Zm00001d032099 212671147 212697676 Zm00001d032099 Zm00001d032099,Zm00001d032099 unchanged
Zm00001d032099_T003.exon20 1 212685365 212685481 Zm00001d032099 212671147 212697676 Zm00001d032099 Zm00001d032099,Zm00001d032099 unchanged
Zm00001d032099_T003.exon19 1 212686071 212686133 Zm00001d032099 212671147 212697676 Zm00001d032099 Zm00001d032099,Zm00001d032099 unchanged
Zm00001d032099_T003.exon18 1 212686220 212686306 Zm00001d032099 212671147 212697676 Zm00001d032099 Zm00001d032099,Zm00001d032099 unchanged
Zm00001d032099_T003.exon17 1 212686464 212686496 Zm00001d032099 212671147 212697676 Zm00001d032099 Zm00001d032099,Zm00001d032099 unchanged
Zm00001d032099_T004.exon17 1 212686605 212686721 Zm00001d032099 212671147 212697676 Zm00001d032099 Zm00001d032099,Zm00001d032099 unchanged
Zm00001d032099_T003.exon16 1 212687205 212687288 Zm00001d032099 212671147 212697676 Zm00001d032099 Zm00001d032099,Zm00001d032099 unchanged
Zm00001d032099_T005.exon15 1 212688410 212688629 Zm00001d032099 212671147 212697676 Zm00001d032099 Zm00001d032099,Zm00001d032099 unchanged
Zm00001d032099_T003.exon14 1 212690281 212690369 Zm00001d032099 212671147 212697676 Zm00001d032099 Zm00001d032099,Zm00001d032099 unchanged
Zm00001d032099_T003.exon13 1 212690716 212690808 Zm00001d032099 212671147 212697676 Zm00001d032099 Zm00001d032099,Zm00001d032099 unchanged
Zm00001d032099_T003.exon12 1 212690898 212691002 Zm00001d032099 212671147 212697676 Zm00001d032099 Zm00001d032099,Zm00001d032099 unchanged
Zm00001d032099_T003.exon11 1 212691117 212691218 Zm00001d032099 212671147 212697676 Zm00001d032099 Zm00001d032099,Zm00001d032099 unchanged
Zm00001d032099_T003.exon10 1 212691302 212691364 Zm00001d032099 212671147 212697676 Zm00001d032099 Zm00001d032099,Zm00001d032099 unchanged
Zm00001d032099_T003.exon9 1 212691456 212691522 Zm00001d032099 212671147 212697676 Zm00001d032099 Zm00001d032099,Zm00001d032099 unchanged
Zm00001d032099_T003.exon8 1 212691612 212691697 Zm00001d032099 212671147 212697676 Zm00001d032099 Zm00001d032099,Zm00001d032099 unchanged
Zm00001d032099_T003.exon7 1 212695026 212695103 Zm00001d032099 212671147 212697676 Zm00001d032099 Zm00001d032099,Zm00001d032099 unchanged
Zm00001d032099_T003.exon6 1 212696290 212696385 Zm00001d032099 212671147 212697676 Zm00001d032099 Zm00001d032099,Zm00001d032099 unchanged
Zm00001d032099_T003.exon5 1 212696491 212696565 Zm00001d032099 212671147 212697676 Zm00001d032099 Zm00001d032099,Zm00001d032099 unchanged
Zm00001d032099_T003.exon4 1 212696643 212696687 Zm00001d032099 212671147 212697676 Zm00001d032099 Zm00001d032099,Zm00001d032099 unchanged
Zm00001d032099_T003.exon3 1 212696794 212696895 Zm00001d032099 212671147 212697676 Zm00001d032099 Zm00001d032099,Zm00001d032099 unchanged
Zm00001d032099_T003.exon2 1 212697263 212697346 Zm00001d032099 212671147 212697676 Zm00001d032099 Zm00001d032099,Zm00001d032099 unchanged
Zm00001d032099_T003.exon1 1 212697471 212697676 Zm00001d032099 212671147 212697676 Zm00001d032099 Zm00001d032099,Zm00001d032099 unchanged
Zm00001d032100_T003.exon1 1 212823170 212824218 Zm00001d032100 212823170 212826208 Zm00001d032100 Zm00001d032100,Zm00001d032100 unchanged
Zm00001d032100_T001.exon3 1 212824328 212824488 Zm00001d032100 212823170 212826208 Zm00001d032100 Zm00001d032100,Zm00001d032100 unchanged
Zm00001d032100_T003.exon3 1 212824566 212826208 Zm00001d032100 212823170 212826208 Zm00001d032100 Zm00001d032100,Zm00001d032100 unchanged
Zm00001d032102_T001.exon1 1 213017762 213018352 Zm00001d032102 213017762 213018352 Zm00001d032102 Zm00001d032102,Zm00001d032102 unchanged
Zm00001d032103_T001.exon1 1 213126776 213127946 Zm00001d032103 213126776 213129233 Zm00001d032103 Zm00001d032103,Zm00001d032103 unchanged
Zm00001d032103_T001.exon2 1 213128062 213128474 Zm00001d032103 213126776 213129233 Zm00001d032103 Zm00001d032103,Zm00001d032103 unchanged
Zm00001d032103_T001.exon3 1 213128570 213128672 Zm00001d032103 213126776 213129233 Zm00001d032103 Zm00001d032103,Zm00001d032103 unchanged
Zm00001d032103_T001.exon4 1 213128782 213129233 Zm00001d032103 213126776 213129233 Zm00001d032103 Zm00001d032103,Zm00001d032103 unchanged
Zm00001d032104_T001.exon10 1 213129148 213129470 Zm00001d032104 213129148 213132671 Zm00001d032104 Zm00001d032104,Zm00001d032104 unchanged
Zm00001d032104_T001.exon9 1 213130014 213130157 Zm00001d032104 213129148 213132671 Zm00001d032104 Zm00001d032104,Zm00001d032104 unchanged
Zm00001d032104_T001.exon8 1 213130265 213130321 Zm00001d032104 213129148 213132671 Zm00001d032104 Zm00001d032104,Zm00001d032104 unchanged
Zm00001d032104_T001.exon7 1 213130406 213130461 Zm00001d032104 213129148 213132671 Zm00001d032104 Zm00001d032104,Zm00001d032104 unchanged
Zm00001d032104_T001.exon6 1 213130561 213130670 Zm00001d032104 213129148 213132671 Zm00001d032104 Zm00001d032104,Zm00001d032104 unchanged
Zm00001d032104_T001.exon5 1 213130761 213130908 Zm00001d032104 213129148 213132671 Zm00001d032104 Zm00001d032104,Zm00001d032104 unchanged
Zm00001d032104_T001.exon4 1 213131028 213131301 Zm00001d032104 213129148 213132671 Zm00001d032104 Zm00001d032104,Zm00001d032104 unchanged
Zm00001d032104_T001.exon3 1 213131860 213131924 Zm00001d032104 213129148 213132671 Zm00001d032104 Zm00001d032104,Zm00001d032104 unchanged
Zm00001d032104_T001.exon2 1 213132009 213132177 Zm00001d032104 213129148 213132671 Zm00001d032104 Zm00001d032104,Zm00001d032104 unchanged
Zm00001d032104_T001.exon1 1 213132323 213132671 Zm00001d032104 213129148 213132671 Zm00001d032104 Zm00001d032104,Zm00001d032104 unchanged
Zm00001d032105_T001.exon5 1 213134966 213135022 Zm00001d032105 213134966 213136307 Zm00001d032105 Zm00001d032105,Zm00001d032105 unchanged
Zm00001d032105_T001.exon4 1 213135152 213135273 Zm00001d032105 213134966 213136307 Zm00001d032105 Zm00001d032105,Zm00001d032105 unchanged
Zm00001d032105_T001.exon3 1 213135469 213135543 Zm00001d032105 213134966 213136307 Zm00001d032105 Zm00001d032105,Zm00001d032105 unchanged
Zm00001d032105_T001.exon2 1 213135935 213136130 Zm00001d032105 213134966 213136307 Zm00001d032105 Zm00001d032105,Zm00001d032105 unchanged
Zm00001d032105_T001.exon1 1 213136251 213136307 Zm00001d032105 213134966 213136307 Zm00001d032105 Zm00001d032105,Zm00001d032105 unchanged
Zm00001d032112_T001.exon1 1 213424465 213425706 Zm00001d032112 213424465 213434939 Zm00001d032112 Zm00001d032112,Zm00001d032112 unchanged
Zm00001d032112_T001.exon2 1 213426074 213426403 Zm00001d032112 213424465 213434939 Zm00001d032112 Zm00001d032112,Zm00001d032112 unchanged
Zm00001d032112_T001.exon3 1 213427964 213428103 Zm00001d032112 213424465 213434939 Zm00001d032112 Zm00001d032112,Zm00001d032112 unchanged
Zm00001d032112_T001.exon4 1 213433691 213433851 Zm00001d032112 213424465 213434939 Zm00001d032112 Zm00001d032112,Zm00001d032112 unchanged
Zm00001d032112_T001.exon5 1 213434560 213434939 Zm00001d032112 213424465 213434939 Zm00001d032112 Zm00001d032112,Zm00001d032112 unchanged
Zm00001d032116_T003.exon4 1 213635320 213635643 Zm00001d032116 213635320 213644930 Zm00001d032116 Zm00001d032116,Zm00001d032116 unchanged
Zm00001d032116_T003.exon3 1 213639532 213640376 Zm00001d032116 213635320 213644930 Zm00001d032116 Zm00001d032116,Zm00001d032116 unchanged
Zm00001d032116_T004.exon1 1 213640817 213644930 Zm00001d032116 213635320 213644930 Zm00001d032116 Zm00001d032116,Zm00001d032116 unchanged
Zm00001d032120_T001.exon1 1 213778926 213779774 Zm00001d032120 213778926 213779774 Zm00001d032120 Zm00001d032120,Zm00001d032120 unchanged
Zm00001d032138_T001.exon1 1 214254032 214254826 Zm00001d032138 214254032 214254826 Zm00001d032138 Zm00001d032138,Zm00001d032138 unchanged
Zm00001d032142_T004.exon1 1 214314924 214315125 Zm00001d032142 214314924 214320679 Zm00001d032142 Zm00001d032142,Zm00001d032142 unchanged
Zm00001d032142_T004.exon2 1 214315223 214315355 Zm00001d032142 214314924 214320679 Zm00001d032142 Zm00001d032142,Zm00001d032142 unchanged
Zm00001d032142_T004.exon3 1 214315500 214315571 Zm00001d032142 214314924 214320679 Zm00001d032142 Zm00001d032142,Zm00001d032142 unchanged
Zm00001d032142_T004.exon4 1 214315687 214315830 Zm00001d032142 214314924 214320679 Zm00001d032142 Zm00001d032142,Zm00001d032142 unchanged
Zm00001d032142_T004.exon5 1 214315969 214316040 Zm00001d032142 214314924 214320679 Zm00001d032142 Zm00001d032142,Zm00001d032142 unchanged
Zm00001d032142_T004.exon6 1 214316195 214316254 Zm00001d032142 214314924 214320679 Zm00001d032142 Zm00001d032142,Zm00001d032142 unchanged
Zm00001d032142_T004.exon7 1 214316447 214317114 Zm00001d032142 214314924 214320679 Zm00001d032142 Zm00001d032142,Zm00001d032142 unchanged
Zm00001d032142_T004.exon8 1 214317198 214317575 Zm00001d032142 214314924 214320679 Zm00001d032142 Zm00001d032142,Zm00001d032142 unchanged
Zm00001d032142_T004.exon9 1 214319286 214319677 Zm00001d032142 214314924 214320679 Zm00001d032142 Zm00001d032142,Zm00001d032142 unchanged
Zm00001d032142_T004.exon10 1 214319774 214320679 Zm00001d032142 214314924 214320679 Zm00001d032142 Zm00001d032142,Zm00001d032142 unchanged
Zm00001d032143_T001.exon11 1 214321165 214321451 Zm00001d032143 214321165 214333419 Zm00001d032143 Zm00001d032143,Zm00001d032143 unchanged
Zm00001d032143_T001.exon10 1 214322006 214322086 Zm00001d032143 214321165 214333419 Zm00001d032143 Zm00001d032143,Zm00001d032143 unchanged
Zm00001d032143_T001.exon9 1 214322242 214322413 Zm00001d032143 214321165 214333419 Zm00001d032143 Zm00001d032143,Zm00001d032143 unchanged
Zm00001d032143_T001.exon8 1 214324795 214324873 Zm00001d032143 214321165 214333419 Zm00001d032143 Zm00001d032143,Zm00001d032143 unchanged
Zm00001d032143_T001.exon7 1 214324950 214325043 Zm00001d032143 214321165 214333419 Zm00001d032143 Zm00001d032143,Zm00001d032143 unchanged
Zm00001d032143_T001.exon6 1 214325369 214325468 Zm00001d032143 214321165 214333419 Zm00001d032143 Zm00001d032143,Zm00001d032143 unchanged
Zm00001d032143_T001.exon5 1 214325607 214325733 Zm00001d032143 214321165 214333419 Zm00001d032143 Zm00001d032143,Zm00001d032143 unchanged
Zm00001d032143_T001.exon4 1 214326911 214326937 Zm00001d032143 214321165 214333419 Zm00001d032143 Zm00001d032143,Zm00001d032143 unchanged
Zm00001d032143_T001.exon3 1 214328295 214328369 Zm00001d032143 214321165 214333419 Zm00001d032143 Zm00001d032143,Zm00001d032143 unchanged
Zm00001d032143_T001.exon2 1 214329288 214329413 Zm00001d032143 214321165 214333419 Zm00001d032143 Zm00001d032143,Zm00001d032143 unchanged
Zm00001d032143_T001.exon1 1 214332871 214333419 Zm00001d032143 214321165 214333419 Zm00001d032143 Zm00001d032143,Zm00001d032143 unchanged
Zm00001d032146_T001.exon5 1 214436611 214437031 Zm00001d032146 214436611 214438401 Zm00001d032146 Zm00001d032146,Zm00001d032146 unchanged
Zm00001d032146_T001.exon4 1 214437421 214437530 Zm00001d032146 214436611 214438401 Zm00001d032146 Zm00001d032146,Zm00001d032146 unchanged
Zm00001d032146_T002.exon3 1 214437632 214437728 Zm00001d032146 214436611 214438401 Zm00001d032146 Zm00001d032146,Zm00001d032146 unchanged
Zm00001d032146_T002.exon2 1 214437936 214438060 Zm00001d032146 214436611 214438401 Zm00001d032146 Zm00001d032146,Zm00001d032146 unchanged
Zm00001d032146_T002.exon1 1 214438148 214438401 Zm00001d032146 214436611 214438401 Zm00001d032146 Zm00001d032146,Zm00001d032146 unchanged
Zm00001d032152_T001.exon1 1 214573739 214574191 Zm00001d032152 214573739 214579407 Zm00001d032152 Zm00001d032152,Zm00001d032152 unchanged
Zm00001d032152_T001.exon2 1 214574293 214574481 Zm00001d032152 214573739 214579407 Zm00001d032152 Zm00001d032152,Zm00001d032152 unchanged
Zm00001d032152_T001.exon3 1 214576594 214576946 Zm00001d032152 214573739 214579407 Zm00001d032152 Zm00001d032152,Zm00001d032152 unchanged
Zm00001d032152_T001.exon4 1 214578858 214579407 Zm00001d032152 214573739 214579407 Zm00001d032152 Zm00001d032152,Zm00001d032152 unchanged
Zm00001d032167_T001.exon1 1 215376236 215376442 Zm00001d032167 215376236 215379191 Zm00001d032167 Zm00001d032167,Zm00001d032167 unchanged
Zm00001d032167_T001.exon2 1 215376816 215378134 Zm00001d032167 215376236 215379191 Zm00001d032167 Zm00001d032167,Zm00001d032167 unchanged
Zm00001d032167_T001.exon3 1 215378213 215379191 Zm00001d032167 215376236 215379191 Zm00001d032167 Zm00001d032167,Zm00001d032167 unchanged
Zm00001d032172_T002.exon1 1 215551746 215552757 Zm00001d032172 215551746 215556484 Zm00001d032172 Zm00001d032172,Zm00001d032172 unchanged
Zm00001d032172_T001.exon2 1 215552847 215553342 Zm00001d032172 215551746 215556484 Zm00001d032172 Zm00001d032172,Zm00001d032172 unchanged
Zm00001d032172_T001.exon3 1 215553495 215553606 Zm00001d032172 215551746 215556484 Zm00001d032172 Zm00001d032172,Zm00001d032172 unchanged
Zm00001d032172_T001.exon4 1 215554094 215555161 Zm00001d032172 215551746 215556484 Zm00001d032172 Zm00001d032172,Zm00001d032172 unchanged
Zm00001d032172_T001.exon5 1 215555261 215556484 Zm00001d032172 215551746 215556484 Zm00001d032172 Zm00001d032172,Zm00001d032172 unchanged
Zm00001d032184_T001.exon2 1 216043555 216046102 Zm00001d032184 216043555 216047588 Zm00001d032184 Zm00001d032184,Zm00001d032184 unchanged
Zm00001d032184_T001.exon1 1 216046207 216047588 Zm00001d032184 216043555 216047588 Zm00001d032184 Zm00001d032184,Zm00001d032184 unchanged
Zm00001d032185_T001.exon1 1 216162798 216164280 Zm00001d032185 216162798 216165577 Zm00001d032185 Zm00001d032185,Zm00001d032185 unchanged
Zm00001d032185_T001.exon2 1 216165540 216165577 Zm00001d032185 216162798 216165577 Zm00001d032185 Zm00001d032185,Zm00001d032185 unchanged
Zm00001d032188_T001.exon1 1 216280294 216280813 Zm00001d032188 216280294 216286285 Zm00001d032188 Zm00001d032188,Zm00001d032188 unchanged
Zm00001d032188_T001.exon2 1 216281076 216281174 Zm00001d032188 216280294 216286285 Zm00001d032188 Zm00001d032188,Zm00001d032188 unchanged
Zm00001d032188_T001.exon3 1 216283535 216283787 Zm00001d032188 216280294 216286285 Zm00001d032188 Zm00001d032188,Zm00001d032188 unchanged
Zm00001d032188_T002.exon3 1 216283882 216283992 Zm00001d032188 216280294 216286285 Zm00001d032188 Zm00001d032188,Zm00001d032188 unchanged
Zm00001d032188_T002.exon4 1 216284102 216284238 Zm00001d032188 216280294 216286285 Zm00001d032188 Zm00001d032188,Zm00001d032188 unchanged
Zm00001d032188_T002.exon5 1 216284350 216284463 Zm00001d032188 216280294 216286285 Zm00001d032188 Zm00001d032188,Zm00001d032188 unchanged
Zm00001d032188_T002.exon6 1 216284584 216284783 Zm00001d032188 216280294 216286285 Zm00001d032188 Zm00001d032188,Zm00001d032188 unchanged
Zm00001d032188_T002.exon7 1 216284882 216285136 Zm00001d032188 216280294 216286285 Zm00001d032188 Zm00001d032188,Zm00001d032188 unchanged
Zm00001d032188_T001.exon9 1 216285499 216286285 Zm00001d032188 216280294 216286285 Zm00001d032188 Zm00001d032188,Zm00001d032188 unchanged
Zm00001d032189_T001.exon1 1 216309382 216309616 Zm00001d032189 216309382 216310438 Zm00001d032189 Zm00001d032189,Zm00001d032189 unchanged
Zm00001d032189_T001.exon2 1 216309699 216309790 Zm00001d032189 216309382 216310438 Zm00001d032189 Zm00001d032189,Zm00001d032189 unchanged
Zm00001d032189_T001.exon3 1 216309912 216309969 Zm00001d032189 216309382 216310438 Zm00001d032189 Zm00001d032189,Zm00001d032189 unchanged
Zm00001d032189_T001.exon4 1 216310126 216310438 Zm00001d032189 216309382 216310438 Zm00001d032189 Zm00001d032189,Zm00001d032189 unchanged
Zm00001d032190_T003.exon5 1 216310588 216313933 Zm00001d032190 216310588 216316345 Zm00001d032190 Zm00001d032190,Zm00001d032190 unchanged
Zm00001d032190_T002.exon4 1 216314073 216315208 Zm00001d032190 216310588 216316345 Zm00001d032190 Zm00001d032190,Zm00001d032190 unchanged
Zm00001d032190_T002.exon3 1 216315298 216315513 Zm00001d032190 216310588 216316345 Zm00001d032190 Zm00001d032190,Zm00001d032190 unchanged
Zm00001d032190_T002.exon2 1 216315651 216315727 Zm00001d032190 216310588 216316345 Zm00001d032190 Zm00001d032190,Zm00001d032190 unchanged
Zm00001d032190_T003.exon1 1 216315854 216316345 Zm00001d032190 216310588 216316345 Zm00001d032190 Zm00001d032190,Zm00001d032190 unchanged
Zm00001d032191_T001.exon1 1 216356660 216357369 Zm00001d032191 216356660 216357875 Zm00001d032191 Zm00001d032191,Zm00001d032191 unchanged
Zm00001d032191_T001.exon2 1 216357438 216357875 Zm00001d032191 216356660 216357875 Zm00001d032191 Zm00001d032191,Zm00001d032191 unchanged
Zm00001d032200_T001.exon1 1 216906544 216907030 Zm00001d032200 216906544 216907368 Zm00001d032200 Zm00001d032200,Zm00001d032200 unchanged
Zm00001d032200_T001.exon2 1 216907128 216907368 Zm00001d032200 216906544 216907368 Zm00001d032200 Zm00001d032200,Zm00001d032200 unchanged
Zm00001d032203_T001.exon1 1 217009478 217009637 Zm00001d032203 217009478 217014203 Zm00001d032203 Zm00001d032203,Zm00001d032203 unchanged
Zm00001d032203_T001.exon2 1 217009665 217009671 Zm00001d032203 217009478 217014203 Zm00001d032203 Zm00001d032203,Zm00001d032203 unchanged
Zm00001d032203_T001.exon3 1 217010726 217011458 Zm00001d032203 217009478 217014203 Zm00001d032203 Zm00001d032203,Zm00001d032203 unchanged
Zm00001d032203_T001.exon4 1 217011542 217011767 Zm00001d032203 217009478 217014203 Zm00001d032203 Zm00001d032203,Zm00001d032203 unchanged
Zm00001d032203_T001.exon5 1 217011848 217012345 Zm00001d032203 217009478 217014203 Zm00001d032203 Zm00001d032203,Zm00001d032203 unchanged
Zm00001d032203_T001.exon6 1 217012424 217012763 Zm00001d032203 217009478 217014203 Zm00001d032203 Zm00001d032203,Zm00001d032203 unchanged
Zm00001d032203_T001.exon7 1 217013332 217014068 Zm00001d032203 217009478 217014203 Zm00001d032203 Zm00001d032203,Zm00001d032203 unchanged
Zm00001d032203_T001.exon8 1 217014098 217014143 Zm00001d032203 217009478 217014203 Zm00001d032203 Zm00001d032203,Zm00001d032203 unchanged
Zm00001d032203_T001.exon9 1 217014170 217014203 Zm00001d032203 217009478 217014203 Zm00001d032203 Zm00001d032203,Zm00001d032203 unchanged
Zm00001d032218_T001.exon1 1 217578240 217578270 Zm00001d032218 217578240 217578964 Zm00001d032218 Zm00001d032218,Zm00001d032218 unchanged
Zm00001d032218_T001.exon2 1 217578656 217578964 Zm00001d032218 217578240 217578964 Zm00001d032218 Zm00001d032218,Zm00001d032218 unchanged
Zm00001d032224_T001.exon1 1 217877924 217878893 Zm00001d032224 217877924 217882338 Zm00001d032224 Zm00001d032224,Zm00001d032224 unchanged
Zm00001d032224_T002.exon2 1 217878983 217879174 Zm00001d032224 217877924 217882338 Zm00001d032224 Zm00001d032224,Zm00001d032224 unchanged
Zm00001d032224_T002.exon3 1 217879264 217879351 Zm00001d032224 217877924 217882338 Zm00001d032224 Zm00001d032224,Zm00001d032224 unchanged
Zm00001d032224_T002.exon4 1 217879436 217879506 Zm00001d032224 217877924 217882338 Zm00001d032224 Zm00001d032224,Zm00001d032224 unchanged
Zm00001d032224_T002.exon5 1 217879590 217879673 Zm00001d032224 217877924 217882338 Zm00001d032224 Zm00001d032224,Zm00001d032224 unchanged
Zm00001d032224_T001.exon6 1 217880561 217881892 Zm00001d032224 217877924 217882338 Zm00001d032224 Zm00001d032224,Zm00001d032224 unchanged
Zm00001d032224_T001.exon7 1 217881997 217882338 Zm00001d032224 217877924 217882338 Zm00001d032224 Zm00001d032224,Zm00001d032224 unchanged
Zm00001d032230_T001.exon7 1 218044713 218044800 Zm00001d032230 218044713 218047096 Zm00001d032230 Zm00001d032230,Zm00001d032230 unchanged
Zm00001d032230_T001.exon6 1 218044832 218045129 Zm00001d032230 218044713 218047096 Zm00001d032230 Zm00001d032230,Zm00001d032230 unchanged
Zm00001d032230_T001.exon5 1 218045207 218045455 Zm00001d032230 218044713 218047096 Zm00001d032230 Zm00001d032230,Zm00001d032230 unchanged
Zm00001d032230_T001.exon4 1 218045618 218045753 Zm00001d032230 218044713 218047096 Zm00001d032230 Zm00001d032230,Zm00001d032230 unchanged
Zm00001d032230_T001.exon3 1 218046014 218046232 Zm00001d032230 218044713 218047096 Zm00001d032230 Zm00001d032230,Zm00001d032230 unchanged
Zm00001d032230_T001.exon2 1 218046324 218046717 Zm00001d032230 218044713 218047096 Zm00001d032230 Zm00001d032230,Zm00001d032230 unchanged
Zm00001d032230_T001.exon1 1 218046823 218047096 Zm00001d032230 218044713 218047096 Zm00001d032230 Zm00001d032230,Zm00001d032230 unchanged
Zm00001d032235_T001.exon1 1 218184713 218185030 Zm00001d032235 218184713 218185030 Zm00001d032235 Zm00001d032235,Zm00001d032235 unchanged
Zm00001d032239_T001.exon1 1 218500155 218500418 Zm00001d032239 218500155 218501623 Zm00001d032239 Zm00001d032239,Zm00001d032239 unchanged
Zm00001d032239_T001.exon2 1 218500710 218501623 Zm00001d032239 218500155 218501623 Zm00001d032239 Zm00001d032239,Zm00001d032239 unchanged
Zm00001d032242_T001.exon1 1 218581174 218581277 Zm00001d032242 218581174 218582804 Zm00001d032242 Zm00001d032242,Zm00001d032242 unchanged
Zm00001d032242_T001.exon2 1 218581884 218581931 Zm00001d032242 218581174 218582804 Zm00001d032242 Zm00001d032242,Zm00001d032242 unchanged
Zm00001d032242_T001.exon3 1 218582471 218582804 Zm00001d032242 218581174 218582804 Zm00001d032242 Zm00001d032242,Zm00001d032242 unchanged
Zm00001d032249_T001.exon5 1 218790654 218790912 Zm00001d032249 218790654 218795894 Zm00001d032249 Zm00001d032249,Zm00001d032249 unchanged
Zm00001d032249_T001.exon4 1 218791005 218791077 Zm00001d032249 218790654 218795894 Zm00001d032249 Zm00001d032249,Zm00001d032249 unchanged
Zm00001d032249_T001.exon3 1 218793631 218793862 Zm00001d032249 218790654 218795894 Zm00001d032249 Zm00001d032249,Zm00001d032249 unchanged
Zm00001d032249_T001.exon2 1 218793940 218794773 Zm00001d032249 218790654 218795894 Zm00001d032249 Zm00001d032249,Zm00001d032249 unchanged
Zm00001d032249_T002.exon1 1 218794941 218795894 Zm00001d032249 218790654 218795894 Zm00001d032249 Zm00001d032249,Zm00001d032249 unchanged
Zm00001d032260_T001.exon4 1 219248901 219248985 Zm00001d032260 219248901 219250308 Zm00001d032260 Zm00001d032260,Zm00001d032260 unchanged
Zm00001d032260_T001.exon3 1 219249077 219249140 Zm00001d032260 219248901 219250308 Zm00001d032260 Zm00001d032260,Zm00001d032260 unchanged
Zm00001d032260_T001.exon2 1 219249268 219249501 Zm00001d032260 219248901 219250308 Zm00001d032260 Zm00001d032260,Zm00001d032260 unchanged
Zm00001d032260_T001.exon1 1 219250181 219250308 Zm00001d032260 219248901 219250308 Zm00001d032260 Zm00001d032260,Zm00001d032260 unchanged
Zm00001d032261_T001.exon1 1 219333374 219333641 Zm00001d032261 219333374 219346185 Zm00001d032261 Zm00001d032261,Zm00001d032261 unchanged
Zm00001d032261_T001.exon2 1 219338368 219338591 Zm00001d032261 219333374 219346185 Zm00001d032261 Zm00001d032261,Zm00001d032261 unchanged
Zm00001d032261_T001.exon3 1 219338784 219338883 Zm00001d032261 219333374 219346185 Zm00001d032261 Zm00001d032261,Zm00001d032261 unchanged
Zm00001d032261_T001.exon4 1 219338960 219339061 Zm00001d032261 219333374 219346185 Zm00001d032261 Zm00001d032261,Zm00001d032261 unchanged
Zm00001d032261_T001.exon5 1 219339191 219339250 Zm00001d032261 219333374 219346185 Zm00001d032261 Zm00001d032261,Zm00001d032261 unchanged
Zm00001d032261_T001.exon6 1 219339356 219339434 Zm00001d032261 219333374 219346185 Zm00001d032261 Zm00001d032261,Zm00001d032261 unchanged
Zm00001d032261_T004.exon7 1 219339953 219340106 Zm00001d032261 219333374 219346185 Zm00001d032261 Zm00001d032261,Zm00001d032261 unchanged
Zm00001d032261_T005.exon8 1 219340170 219340293 Zm00001d032261 219333374 219346185 Zm00001d032261 Zm00001d032261,Zm00001d032261 unchanged
Zm00001d032261_T005.exon9 1 219340411 219340591 Zm00001d032261 219333374 219346185 Zm00001d032261 Zm00001d032261,Zm00001d032261 unchanged
Zm00001d032261_T005.exon10 1 219340697 219340725 Zm00001d032261 219333374 219346185 Zm00001d032261 Zm00001d032261,Zm00001d032261 unchanged
Zm00001d032261_T005.exon11 1 219340831 219340982 Zm00001d032261 219333374 219346185 Zm00001d032261 Zm00001d032261,Zm00001d032261 unchanged
Zm00001d032261_T005.exon12 1 219341087 219341189 Zm00001d032261 219333374 219346185 Zm00001d032261 Zm00001d032261,Zm00001d032261 unchanged
Zm00001d032261_T005.exon13 1 219341319 219341414 Zm00001d032261 219333374 219346185 Zm00001d032261 Zm00001d032261,Zm00001d032261 unchanged
Zm00001d032261_T005.exon14 1 219341578 219341639 Zm00001d032261 219333374 219346185 Zm00001d032261 Zm00001d032261,Zm00001d032261 unchanged
Zm00001d032261_T005.exon15 1 219341747 219341885 Zm00001d032261 219333374 219346185 Zm00001d032261 Zm00001d032261,Zm00001d032261 unchanged
Zm00001d032261_T005.exon16 1 219341991 219342053 Zm00001d032261 219333374 219346185 Zm00001d032261 Zm00001d032261,Zm00001d032261 unchanged
Zm00001d032261_T005.exon17 1 219342127 219342186 Zm00001d032261 219333374 219346185 Zm00001d032261 Zm00001d032261,Zm00001d032261 unchanged
Zm00001d032261_T005.exon18 1 219342277 219342438 Zm00001d032261 219333374 219346185 Zm00001d032261 Zm00001d032261,Zm00001d032261 unchanged
Zm00001d032261_T005.exon19 1 219342556 219342629 Zm00001d032261 219333374 219346185 Zm00001d032261 Zm00001d032261,Zm00001d032261 unchanged
Zm00001d032261_T005.exon20 1 219342736 219342829 Zm00001d032261 219333374 219346185 Zm00001d032261 Zm00001d032261,Zm00001d032261 unchanged
Zm00001d032261_T005.exon21 1 219342922 219343058 Zm00001d032261 219333374 219346185 Zm00001d032261 Zm00001d032261,Zm00001d032261 unchanged
Zm00001d032261_T005.exon22 1 219343148 219343228 Zm00001d032261 219333374 219346185 Zm00001d032261 Zm00001d032261,Zm00001d032261 unchanged
Zm00001d032261_T005.exon23 1 219343325 219343430 Zm00001d032261 219333374 219346185 Zm00001d032261 Zm00001d032261,Zm00001d032261 unchanged
Zm00001d032261_T005.exon24 1 219343536 219344366 Zm00001d032261 219333374 219346185 Zm00001d032261 Zm00001d032261,Zm00001d032261 unchanged
Zm00001d032261_T005.exon25 1 219344624 219346185 Zm00001d032261 219333374 219346185 Zm00001d032261 Zm00001d032261,Zm00001d032261 unchanged
Zm00001d032266_T004.exon4 1 219764953 219767329 Zm00001d032266 219764953 219772111 Zm00001d032266 Zm00001d032266,Zm00001d032266 unchanged
Zm00001d032266_T004.exon3 1 219767436 219767700 Zm00001d032266 219764953 219772111 Zm00001d032266 Zm00001d032266,Zm00001d032266 unchanged
Zm00001d032266_T004.exon2 1 219767767 219767900 Zm00001d032266 219764953 219772111 Zm00001d032266 Zm00001d032266,Zm00001d032266 unchanged
Zm00001d032266_T004.exon1 1 219771946 219772111 Zm00001d032266 219764953 219772111 Zm00001d032266 Zm00001d032266,Zm00001d032266 unchanged
Zm00001d032267_T013.exon1 1 219821671 219822031 Zm00001d032267 219821671 219829786 Zm00001d032267 Zm00001d032267,Zm00001d032267 unchanged
Zm00001d032267_T013.exon2 1 219822528 219822591 Zm00001d032267 219821671 219829786 Zm00001d032267 Zm00001d032267,Zm00001d032267 unchanged
Zm00001d032267_T013.exon3 1 219822691 219822740 Zm00001d032267 219821671 219829786 Zm00001d032267 Zm00001d032267,Zm00001d032267 unchanged
Zm00001d032267_T013.exon4 1 219822936 219824641 Zm00001d032267 219821671 219829786 Zm00001d032267 Zm00001d032267,Zm00001d032267 unchanged
Zm00001d032267_T013.exon5 1 219824713 219824785 Zm00001d032267 219821671 219829786 Zm00001d032267 Zm00001d032267,Zm00001d032267 unchanged
Zm00001d032267_T013.exon6 1 219825251 219825374 Zm00001d032267 219821671 219829786 Zm00001d032267 Zm00001d032267,Zm00001d032267 unchanged
Zm00001d032267_T013.exon7 1 219825965 219826052 Zm00001d032267 219821671 219829786 Zm00001d032267 Zm00001d032267,Zm00001d032267 unchanged
Zm00001d032267_T013.exon8 1 219826163 219826213 Zm00001d032267 219821671 219829786 Zm00001d032267 Zm00001d032267,Zm00001d032267 unchanged
Zm00001d032267_T013.exon9 1 219826418 219826489 Zm00001d032267 219821671 219829786 Zm00001d032267 Zm00001d032267,Zm00001d032267 unchanged
Zm00001d032267_T013.exon10 1 219826602 219829786 Zm00001d032267 219821671 219829786 Zm00001d032267 Zm00001d032267,Zm00001d032267 unchanged
Zm00001d032269_T001.exon4 1 219853205 219853540 Zm00001d032269 219853205 219856024 Zm00001d032269 Zm00001d032269,Zm00001d032269 unchanged
Zm00001d032269_T001.exon3 1 219853610 219854233 Zm00001d032269 219853205 219856024 Zm00001d032269 Zm00001d032269,Zm00001d032269 unchanged
Zm00001d032269_T001.exon2 1 219854305 219854646 Zm00001d032269 219853205 219856024 Zm00001d032269 Zm00001d032269,Zm00001d032269 unchanged
Zm00001d032269_T001.exon1 1 219855896 219856024 Zm00001d032269 219853205 219856024 Zm00001d032269 Zm00001d032269,Zm00001d032269 unchanged
Zm00001d032272_T001.exon5 1 219876842 219877421 Zm00001d032272 219876842 219879383 Zm00001d032272 Zm00001d032272,Zm00001d032272 unchanged
Zm00001d032272_T001.exon4 1 219877497 219877780 Zm00001d032272 219876842 219879383 Zm00001d032272 Zm00001d032272,Zm00001d032272 unchanged
Zm00001d032272_T001.exon3 1 219878004 219878271 Zm00001d032272 219876842 219879383 Zm00001d032272 Zm00001d032272,Zm00001d032272 unchanged
Zm00001d032272_T001.exon2 1 219878458 219878495 Zm00001d032272 219876842 219879383 Zm00001d032272 Zm00001d032272,Zm00001d032272 unchanged
Zm00001d032272_T001.exon1 1 219878952 219879383 Zm00001d032272 219876842 219879383 Zm00001d032272 Zm00001d032272,Zm00001d032272 unchanged
Zm00001d032274_T001.exon5 1 219947690 219949052 Zm00001d032274 219947690 219952769 Zm00001d032274 Zm00001d032274,Zm00001d032274 unchanged
Zm00001d032274_T001.exon4 1 219949122 219949314 Zm00001d032274 219947690 219952769 Zm00001d032274 Zm00001d032274,Zm00001d032274 unchanged
Zm00001d032274_T001.exon3 1 219949482 219949925 Zm00001d032274 219947690 219952769 Zm00001d032274 Zm00001d032274,Zm00001d032274 unchanged
Zm00001d032274_T001.exon2 1 219950163 219951026 Zm00001d032274 219947690 219952769 Zm00001d032274 Zm00001d032274,Zm00001d032274 unchanged
Zm00001d032274_T001.exon1 1 219952374 219952769 Zm00001d032274 219947690 219952769 Zm00001d032274 Zm00001d032274,Zm00001d032274 unchanged
Zm00001d032275_T001.exon1 1 219957894 219959123 Zm00001d032275 219957894 219959123 Zm00001d032275 Zm00001d032275,Zm00001d032275 unchanged
Zm00001d032291_T001.exon1 1 220505307 220505549 Zm00001d032291 220505307 220515552 Zm00001d032291 Zm00001d032291,Zm00001d032291 unchanged
Zm00001d032291_T001.exon2 1 220515093 220515552 Zm00001d032291 220505307 220515552 Zm00001d032291 Zm00001d032291,Zm00001d032291 unchanged
Zm00001d032292_T001.exon2 1 220640969 220641760 Zm00001d032292 220640969 220642515 Zm00001d032292 Zm00001d032292,Zm00001d032292 unchanged
Zm00001d032292_T001.exon1 1 220641881 220642515 Zm00001d032292 220640969 220642515 Zm00001d032292 Zm00001d032292,Zm00001d032292 unchanged
Zm00001d032301_T007.exon7 1 221117945 221118098 Zm00001d032301 221117945 221131759 Zm00001d032301 Zm00001d032301,Zm00001d032301 unchanged
Zm00001d032301_T006.exon8 1 221118189 221118390 Zm00001d032301 221117945 221131759 Zm00001d032301 Zm00001d032301,Zm00001d032301 unchanged
Zm00001d032301_T006.exon7 1 221118607 221118714 Zm00001d032301 221117945 221131759 Zm00001d032301 Zm00001d032301,Zm00001d032301 unchanged
Zm00001d032301_T006.exon6 1 221119271 221119382 Zm00001d032301 221117945 221131759 Zm00001d032301 Zm00001d032301,Zm00001d032301 unchanged
Zm00001d032301_T007.exon3 1 221128289 221131158 Zm00001d032301 221117945 221131759 Zm00001d032301 Zm00001d032301,Zm00001d032301 unchanged
Zm00001d032301_T007.exon2 1 221131263 221131357 Zm00001d032301 221117945 221131759 Zm00001d032301 Zm00001d032301,Zm00001d032301 unchanged
Zm00001d032301_T007.exon1 1 221131484 221131759 Zm00001d032301 221117945 221131759 Zm00001d032301 Zm00001d032301,Zm00001d032301 unchanged
Zm00001d032306_T001.exon1 1 221455582 221456625 Zm00001d032306 221455582 221459775 Zm00001d032306 Zm00001d032306,Zm00001d032306 unchanged
Zm00001d032306_T001.exon2 1 221459398 221459775 Zm00001d032306 221455582 221459775 Zm00001d032306 Zm00001d032306,Zm00001d032306 unchanged
Zm00001d032307_T001.exon1 1 221499275 221499553 Zm00001d032307 221499275 221499553 Zm00001d032307 Zm00001d032307,Zm00001d032307 unchanged
Zm00001d032308_T002.exon1 1 221568089 221568560 Zm00001d032308 221568089 221571245 Zm00001d032308 Zm00001d032308,Zm00001d032308 unchanged
Zm00001d032308_T002.exon2 1 221569609 221569809 Zm00001d032308 221568089 221571245 Zm00001d032308 Zm00001d032308,Zm00001d032308 unchanged
Zm00001d032308_T002.exon3 1 221570384 221570478 Zm00001d032308 221568089 221571245 Zm00001d032308 Zm00001d032308,Zm00001d032308 unchanged
Zm00001d032308_T002.exon4 1 221570561 221571245 Zm00001d032308 221568089 221571245 Zm00001d032308 Zm00001d032308,Zm00001d032308 unchanged
Zm00001d032328_T004.exon2 1 222602373 222603682 Zm00001d032328 222602373 222608275 Zm00001d032328 Zm00001d032328,Zm00001d032328 unchanged
Zm00001d032328_T004.exon1 1 222604203 222608275 Zm00001d032328 222602373 222608275 Zm00001d032328 Zm00001d032328,Zm00001d032328 unchanged
Zm00001d032329_T001.exon1 1 222620781 222620850 Zm00001d032329 222620781 222621200 Zm00001d032329 Zm00001d032329,Zm00001d032329 unchanged
Zm00001d032329_T001.exon2 1 222620928 222621200 Zm00001d032329 222620781 222621200 Zm00001d032329 Zm00001d032329,Zm00001d032329 unchanged
Zm00001d032334_T002.exon11 1 222824114 222825191 Zm00001d032334 222824114 222840525 Zm00001d032334 Zm00001d032334,Zm00001d032334 unchanged
Zm00001d032334_T009.exon10 1 222825333 222825524 Zm00001d032334 222824114 222840525 Zm00001d032334 Zm00001d032334,Zm00001d032334 unchanged
Zm00001d032334_T009.exon9 1 222835582 222835680 Zm00001d032334 222824114 222840525 Zm00001d032334 Zm00001d032334,Zm00001d032334 unchanged
Zm00001d032334_T009.exon8 1 222836363 222836488 Zm00001d032334 222824114 222840525 Zm00001d032334 Zm00001d032334,Zm00001d032334 unchanged
Zm00001d032334_T009.exon7 1 222836608 222836814 Zm00001d032334 222824114 222840525 Zm00001d032334 Zm00001d032334,Zm00001d032334 unchanged
Zm00001d032334_T009.exon6 1 222837074 222837179 Zm00001d032334 222824114 222840525 Zm00001d032334 Zm00001d032334,Zm00001d032334 unchanged
Zm00001d032334_T009.exon5 1 222837268 222837356 Zm00001d032334 222824114 222840525 Zm00001d032334 Zm00001d032334,Zm00001d032334 unchanged
Zm00001d032334_T009.exon4 1 222837678 222837957 Zm00001d032334 222824114 222840525 Zm00001d032334 Zm00001d032334,Zm00001d032334 unchanged
Zm00001d032334_T009.exon3 1 222838205 222838315 Zm00001d032334 222824114 222840525 Zm00001d032334 Zm00001d032334,Zm00001d032334 unchanged
Zm00001d032334_T001.exon1 1 222838399 222840525 Zm00001d032334 222824114 222840525 Zm00001d032334 Zm00001d032334,Zm00001d032334 unchanged
Zm00001d032338_T001.exon1 1 223125105 223125460 Zm00001d032338 223125105 223134194 Zm00001d032338 Zm00001d032338,Zm00001d032338 unchanged
Zm00001d032338_T001.exon2 1 223125554 223125638 Zm00001d032338 223125105 223134194 Zm00001d032338 Zm00001d032338,Zm00001d032338 unchanged
Zm00001d032338_T001.exon3 1 223132102 223132210 Zm00001d032338 223125105 223134194 Zm00001d032338 Zm00001d032338,Zm00001d032338 unchanged
Zm00001d032338_T001.exon4 1 223132317 223132405 Zm00001d032338 223125105 223134194 Zm00001d032338 Zm00001d032338,Zm00001d032338 unchanged
Zm00001d032338_T001.exon5 1 223132477 223132541 Zm00001d032338 223125105 223134194 Zm00001d032338 Zm00001d032338,Zm00001d032338 unchanged
Zm00001d032338_T001.exon6 1 223132627 223132705 Zm00001d032338 223125105 223134194 Zm00001d032338 Zm00001d032338,Zm00001d032338 unchanged
Zm00001d032338_T001.exon7 1 223132771 223134194 Zm00001d032338 223125105 223134194 Zm00001d032338 Zm00001d032338,Zm00001d032338 unchanged
Zm00001d032344_T001.exon1 1 223288106 223290737 Zm00001d032344 223288106 223291611 Zm00001d032344 Zm00001d032344,Zm00001d032344 unchanged
Zm00001d032344_T001.exon2 1 223290814 223291611 Zm00001d032344 223288106 223291611 Zm00001d032344 Zm00001d032344,Zm00001d032344 unchanged
Zm00001d032348_T001.exon1 1 223363214 223363535 Zm00001d032348 223363214 223365428 Zm00001d032348 Zm00001d032348,Zm00001d032348 unchanged
Zm00001d032348_T001.exon2 1 223365367 223365428 Zm00001d032348 223363214 223365428 Zm00001d032348 Zm00001d032348,Zm00001d032348 unchanged
Zm00001d032356_T001.exon3 1 223602477 223603828 Zm00001d032356 223602477 223611036 Zm00001d032356 Zm00001d032356,Zm00001d032356 unchanged
Zm00001d032356_T001.exon2 1 223606878 223607021 Zm00001d032356 223602477 223611036 Zm00001d032356 Zm00001d032356,Zm00001d032356 unchanged
Zm00001d032356_T001.exon1 1 223610051 223611036 Zm00001d032356 223602477 223611036 Zm00001d032356 Zm00001d032356,Zm00001d032356 unchanged
Zm00001d032361_T001.exon1 1 223971687 223971995 Zm00001d032361 223971687 223976147 Zm00001d032361 Zm00001d032361,Zm00001d032361 unchanged
Zm00001d032361_T001.exon2 1 223972075 223972317 Zm00001d032361 223971687 223976147 Zm00001d032361 Zm00001d032361,Zm00001d032361 unchanged
Zm00001d032361_T001.exon3 1 223972406 223972460 Zm00001d032361 223971687 223976147 Zm00001d032361 Zm00001d032361,Zm00001d032361 unchanged
Zm00001d032361_T001.exon4 1 223972566 223972706 Zm00001d032361 223971687 223976147 Zm00001d032361 Zm00001d032361,Zm00001d032361 unchanged
Zm00001d032361_T001.exon5 1 223975760 223976147 Zm00001d032361 223971687 223976147 Zm00001d032361 Zm00001d032361,Zm00001d032361 unchanged
Zm00001d032362_T003.exon1 1 224023703 224025680 Zm00001d032362 224023703 224026547 Zm00001d032362 Zm00001d032362,Zm00001d032362 unchanged
Zm00001d032362_T003.exon2 1 224026106 224026547 Zm00001d032362 224023703 224026547 Zm00001d032362 Zm00001d032362,Zm00001d032362 unchanged
Zm00001d032367_T001.exon1 1 224075150 224075662 Zm00001d032367 224075150 224075662 Zm00001d032367 Zm00001d032367,Zm00001d032367 unchanged
Zm00001d032376_T001.exon4 1 224515447 224515841 Zm00001d032376 224515447 224521700 Zm00001d032376 Zm00001d032376,Zm00001d032376 unchanged
Zm00001d032376_T011.exon6 1 224516728 224516922 Zm00001d032376 224515447 224521700 Zm00001d032376 Zm00001d032376,Zm00001d032376 unchanged
Zm00001d032376_T001.exon2 1 224517011 224520483 Zm00001d032376 224515447 224521700 Zm00001d032376 Zm00001d032376,Zm00001d032376 unchanged
Zm00001d032376_T001.exon1 1 224520586 224521700 Zm00001d032376 224515447 224521700 Zm00001d032376 Zm00001d032376,Zm00001d032376 unchanged
Zm00001d032383_T001.exon1 1 224766461 224766982 Zm00001d032383 224766461 224770369 Zm00001d032383 Zm00001d032383,Zm00001d032383 unchanged
Zm00001d032383_T002.exon2 1 224767419 224767541 Zm00001d032383 224766461 224770369 Zm00001d032383 Zm00001d032383,Zm00001d032383 unchanged
Zm00001d032383_T002.exon3 1 224767625 224767777 Zm00001d032383 224766461 224770369 Zm00001d032383 Zm00001d032383,Zm00001d032383 unchanged
Zm00001d032383_T001.exon4 1 224767874 224767959 Zm00001d032383 224766461 224770369 Zm00001d032383 Zm00001d032383,Zm00001d032383 unchanged
Zm00001d032383_T001.exon5 1 224768631 224768715 Zm00001d032383 224766461 224770369 Zm00001d032383 Zm00001d032383,Zm00001d032383 unchanged
Zm00001d032383_T001.exon6 1 224768850 224768969 Zm00001d032383 224766461 224770369 Zm00001d032383 Zm00001d032383,Zm00001d032383 unchanged
Zm00001d032383_T001.exon7 1 224769086 224769154 Zm00001d032383 224766461 224770369 Zm00001d032383 Zm00001d032383,Zm00001d032383 unchanged
Zm00001d032383_T001.exon8 1 224769813 224769942 Zm00001d032383 224766461 224770369 Zm00001d032383 Zm00001d032383,Zm00001d032383 unchanged
Zm00001d032383_T001.exon9 1 224770033 224770369 Zm00001d032383 224766461 224770369 Zm00001d032383 Zm00001d032383,Zm00001d032383 unchanged
Zm00001d032391_T002.exon5 1 225164918 225165338 Zm00001d032391 225164918 225169170 Zm00001d032391 Zm00001d032391,Zm00001d032391 unchanged
Zm00001d032391_T002.exon4 1 225165482 225165595 Zm00001d032391 225164918 225169170 Zm00001d032391 Zm00001d032391,Zm00001d032391 unchanged
Zm00001d032391_T002.exon3 1 225165906 225165992 Zm00001d032391 225164918 225169170 Zm00001d032391 Zm00001d032391,Zm00001d032391 unchanged
Zm00001d032391_T002.exon2 1 225166519 225166632 Zm00001d032391 225164918 225169170 Zm00001d032391 Zm00001d032391,Zm00001d032391 unchanged
Zm00001d032391_T002.exon1 1 225168850 225169170 Zm00001d032391 225164918 225169170 Zm00001d032391 Zm00001d032391,Zm00001d032391 unchanged
Zm00001d032396_T001.exon5 1 225297372 225297548 Zm00001d032396 225297372 225299953 Zm00001d032396 Zm00001d032396,Zm00001d032396 unchanged
Zm00001d032396_T001.exon4 1 225297569 225298749 Zm00001d032396 225297372 225299953 Zm00001d032396 Zm00001d032396,Zm00001d032396 unchanged
Zm00001d032396_T001.exon3 1 225298773 225298875 Zm00001d032396 225297372 225299953 Zm00001d032396 Zm00001d032396,Zm00001d032396 unchanged
Zm00001d032396_T001.exon2 1 225299178 225299782 Zm00001d032396 225297372 225299953 Zm00001d032396 Zm00001d032396,Zm00001d032396 unchanged
Zm00001d032396_T001.exon1 1 225299807 225299953 Zm00001d032396 225297372 225299953 Zm00001d032396 Zm00001d032396,Zm00001d032396 unchanged
Zm00001d032401_T001.exon1 1 225525275 225526045 Zm00001d032401 225525275 225526045 Zm00001d032401 Zm00001d032401,Zm00001d032401 unchanged
Zm00001d032402_T001.exon3 1 225530575 225531121 Zm00001d032402 225530575 225534427 Zm00001d032402 Zm00001d032402,Zm00001d032402 unchanged
Zm00001d032402_T001.exon2 1 225531637 225531708 Zm00001d032402 225530575 225534427 Zm00001d032402 Zm00001d032402,Zm00001d032402 unchanged
Zm00001d032402_T001.exon1 1 225534150 225534427 Zm00001d032402 225530575 225534427 Zm00001d032402 Zm00001d032402,Zm00001d032402 unchanged
Zm00001d032408_T002.exon6 1 225781323 225781729 Zm00001d032408 225781323 225785459 Zm00001d032408 Zm00001d032408,Zm00001d032408 unchanged
Zm00001d032408_T002.exon5 1 225781839 225781989 Zm00001d032408 225781323 225785459 Zm00001d032408 Zm00001d032408,Zm00001d032408 unchanged
Zm00001d032408_T002.exon4 1 225782086 225782323 Zm00001d032408 225781323 225785459 Zm00001d032408 Zm00001d032408,Zm00001d032408 unchanged
Zm00001d032408_T001.exon2 1 225782440 225783125 Zm00001d032408 225781323 225785459 Zm00001d032408 Zm00001d032408,Zm00001d032408 unchanged
Zm00001d032408_T001.exon1 1 225784070 225785459 Zm00001d032408 225781323 225785459 Zm00001d032408 Zm00001d032408,Zm00001d032408 unchanged
Zm00001d032409_T001.exon3 1 225830031 225831258 Zm00001d032409 225830031 225834001 Zm00001d032409 Zm00001d032409,Zm00001d032409 unchanged
Zm00001d032409_T001.exon2 1 225831387 225831712 Zm00001d032409 225830031 225834001 Zm00001d032409 Zm00001d032409,Zm00001d032409 unchanged
Zm00001d032409_T001.exon1 1 225833628 225834001 Zm00001d032409 225830031 225834001 Zm00001d032409 Zm00001d032409,Zm00001d032409 unchanged
Zm00001d032424_T001.exon1 1 225982558 225982572 Zm00001d032424 225982558 225987682 Zm00001d032424 Zm00001d032424,Zm00001d032424 unchanged
Zm00001d032424_T001.exon2 1 225982651 225983092 Zm00001d032424 225982558 225987682 Zm00001d032424 Zm00001d032424,Zm00001d032424 unchanged
Zm00001d032424_T001.exon3 1 225983679 225983767 Zm00001d032424 225982558 225987682 Zm00001d032424 Zm00001d032424,Zm00001d032424 unchanged
Zm00001d032424_T001.exon4 1 225985995 225986088 Zm00001d032424 225982558 225987682 Zm00001d032424 Zm00001d032424,Zm00001d032424 unchanged
Zm00001d032424_T001.exon5 1 225986173 225986206 Zm00001d032424 225982558 225987682 Zm00001d032424 Zm00001d032424,Zm00001d032424 unchanged
Zm00001d032424_T001.exon6 1 225986533 225986587 Zm00001d032424 225982558 225987682 Zm00001d032424 Zm00001d032424,Zm00001d032424 unchanged
Zm00001d032424_T001.exon7 1 225986674 225986757 Zm00001d032424 225982558 225987682 Zm00001d032424 Zm00001d032424,Zm00001d032424 unchanged
Zm00001d032424_T001.exon8 1 225986847 225987134 Zm00001d032424 225982558 225987682 Zm00001d032424 Zm00001d032424,Zm00001d032424 unchanged
Zm00001d032424_T001.exon9 1 225987216 225987682 Zm00001d032424 225982558 225987682 Zm00001d032424 Zm00001d032424,Zm00001d032424 unchanged
Zm00001d032428_T006.exon3 1 226099886 226100837 Zm00001d032428 226099886 226103971 Zm00001d032428 Zm00001d032428,Zm00001d032428 unchanged
Zm00001d032428_T001.exon4 1 226101057 226101231 Zm00001d032428 226099886 226103971 Zm00001d032428 Zm00001d032428,Zm00001d032428 unchanged
Zm00001d032428_T006.exon1 1 226101318 226103971 Zm00001d032428 226099886 226103971 Zm00001d032428 Zm00001d032428,Zm00001d032428 unchanged
Zm00001d032430_T002.exon8 1 226164158 226164668 Zm00001d032430 226164158 226177339 Zm00001d032430 Zm00001d032430,Zm00001d032430 unchanged
Zm00001d032430_T002.exon7 1 226164754 226164852 Zm00001d032430 226164158 226177339 Zm00001d032430 Zm00001d032430,Zm00001d032430 unchanged
Zm00001d032430_T002.exon6 1 226164934 226165134 Zm00001d032430 226164158 226177339 Zm00001d032430 Zm00001d032430,Zm00001d032430 unchanged
Zm00001d032430_T001.exon3 1 226165210 226165759 Zm00001d032430 226164158 226177339 Zm00001d032430 Zm00001d032430,Zm00001d032430 unchanged
Zm00001d032430_T001.exon2 1 226167849 226167938 Zm00001d032430 226164158 226177339 Zm00001d032430 Zm00001d032430,Zm00001d032430 unchanged
Zm00001d032430_T001.exon1 1 226177081 226177339 Zm00001d032430 226164158 226177339 Zm00001d032430 Zm00001d032430,Zm00001d032430 unchanged
Zm00001d032432_T001.exon1 1 226214946 226215833 Zm00001d032432 226214946 226222971 Zm00001d032432 Zm00001d032432,Zm00001d032432 unchanged
Zm00001d032432_T001.exon2 1 226222207 226222971 Zm00001d032432 226214946 226222971 Zm00001d032432 Zm00001d032432,Zm00001d032432 unchanged
Zm00001d032439_T003.exon1 1 226422767 226423069 Zm00001d032439 226422767 226426773 Zm00001d032439 Zm00001d032439,Zm00001d032439 unchanged
Zm00001d032439_T003.exon2 1 226423155 226423224 Zm00001d032439 226422767 226426773 Zm00001d032439 Zm00001d032439,Zm00001d032439 unchanged
Zm00001d032439_T003.exon3 1 226423334 226423437 Zm00001d032439 226422767 226426773 Zm00001d032439 Zm00001d032439,Zm00001d032439 unchanged
Zm00001d032439_T003.exon4 1 226424155 226424254 Zm00001d032439 226422767 226426773 Zm00001d032439 Zm00001d032439,Zm00001d032439 unchanged
Zm00001d032439_T003.exon5 1 226424351 226424427 Zm00001d032439 226422767 226426773 Zm00001d032439 Zm00001d032439,Zm00001d032439 unchanged
Zm00001d032439_T003.exon6 1 226424782 226425902 Zm00001d032439 226422767 226426773 Zm00001d032439 Zm00001d032439,Zm00001d032439 unchanged
Zm00001d032439_T003.exon7 1 226426075 226426143 Zm00001d032439 226422767 226426773 Zm00001d032439 Zm00001d032439,Zm00001d032439 unchanged
Zm00001d032439_T003.exon8 1 226426253 226426773 Zm00001d032439 226422767 226426773 Zm00001d032439 Zm00001d032439,Zm00001d032439 unchanged
Zm00001d032447_T001.exon1 1 226863217 226863335 Zm00001d032447 226863217 226863967 Zm00001d032447 Zm00001d032447,Zm00001d032447 unchanged
Zm00001d032447_T001.exon2 1 226863518 226863967 Zm00001d032447 226863217 226863967 Zm00001d032447 Zm00001d032447,Zm00001d032447 unchanged
Zm00001d032452_T001.exon3 1 226940247 226940461 Zm00001d032452 226940247 226941278 Zm00001d032452 Zm00001d032452,Zm00001d032452 unchanged
Zm00001d032452_T001.exon2 1 226940555 226940666 Zm00001d032452 226940247 226941278 Zm00001d032452 Zm00001d032452,Zm00001d032452 unchanged
Zm00001d032452_T001.exon1 1 226940982 226941278 Zm00001d032452 226940247 226941278 Zm00001d032452 Zm00001d032452,Zm00001d032452 unchanged
Zm00001d032455_T001.exon18 1 227281639 227282155 Zm00001d032455 227281639 227288608 Zm00001d032455 Zm00001d032455,Zm00001d032455 unchanged
Zm00001d032455_T001.exon17 1 227282548 227282614 Zm00001d032455 227281639 227288608 Zm00001d032455 Zm00001d032455,Zm00001d032455 unchanged
Zm00001d032455_T001.exon16 1 227282729 227282857 Zm00001d032455 227281639 227288608 Zm00001d032455 Zm00001d032455,Zm00001d032455 unchanged
Zm00001d032455_T002.exon15 1 227283164 227283291 Zm00001d032455 227281639 227288608 Zm00001d032455 Zm00001d032455,Zm00001d032455 unchanged
Zm00001d032455_T001.exon14 1 227283367 227283433 Zm00001d032455 227281639 227288608 Zm00001d032455 Zm00001d032455,Zm00001d032455 unchanged
Zm00001d032455_T001.exon13 1 227283525 227283574 Zm00001d032455 227281639 227288608 Zm00001d032455 Zm00001d032455,Zm00001d032455 unchanged
Zm00001d032455_T001.exon12 1 227283734 227283858 Zm00001d032455 227281639 227288608 Zm00001d032455 Zm00001d032455,Zm00001d032455 unchanged
Zm00001d032455_T001.exon11 1 227284207 227284309 Zm00001d032455 227281639 227288608 Zm00001d032455 Zm00001d032455,Zm00001d032455 unchanged
Zm00001d032455_T001.exon10 1 227284733 227284825 Zm00001d032455 227281639 227288608 Zm00001d032455 Zm00001d032455,Zm00001d032455 unchanged
Zm00001d032455_T001.exon9 1 227285092 227285160 Zm00001d032455 227281639 227288608 Zm00001d032455 Zm00001d032455,Zm00001d032455 unchanged
Zm00001d032455_T001.exon8 1 227285620 227285736 Zm00001d032455 227281639 227288608 Zm00001d032455 Zm00001d032455,Zm00001d032455 unchanged
Zm00001d032455_T001.exon7 1 227286175 227286249 Zm00001d032455 227281639 227288608 Zm00001d032455 Zm00001d032455,Zm00001d032455 unchanged
Zm00001d032455_T002.exon6 1 227286335 227286398 Zm00001d032455 227281639 227288608 Zm00001d032455 Zm00001d032455,Zm00001d032455 unchanged
Zm00001d032455_T002.exon5 1 227286603 227286715 Zm00001d032455 227281639 227288608 Zm00001d032455 Zm00001d032455,Zm00001d032455 unchanged
Zm00001d032455_T001.exon4 1 227286787 227286868 Zm00001d032455 227281639 227288608 Zm00001d032455 Zm00001d032455,Zm00001d032455 unchanged
Zm00001d032455_T001.exon3 1 227286960 227287066 Zm00001d032455 227281639 227288608 Zm00001d032455 Zm00001d032455,Zm00001d032455 unchanged
Zm00001d032455_T001.exon2 1 227288052 227288128 Zm00001d032455 227281639 227288608 Zm00001d032455 Zm00001d032455,Zm00001d032455 unchanged
Zm00001d032455_T002.exon1 1 227288225 227288608 Zm00001d032455 227281639 227288608 Zm00001d032455 Zm00001d032455,Zm00001d032455 unchanged
Zm00001d032468_T001.exon1 1 227650951 227651577 Zm00001d032468 227650951 227651577 Zm00001d032468 Zm00001d032468,Zm00001d032468 unchanged
Zm00001d032470_T002.exon4 1 227691609 227692813 Zm00001d032470 227691609 227696886 Zm00001d032470 Zm00001d032470,Zm00001d032470 unchanged
Zm00001d032470_T002.exon3 1 227692931 227693046 Zm00001d032470 227691609 227696886 Zm00001d032470 Zm00001d032470,Zm00001d032470 unchanged
Zm00001d032470_T002.exon2 1 227693157 227694980 Zm00001d032470 227691609 227696886 Zm00001d032470 Zm00001d032470,Zm00001d032470 unchanged
Zm00001d032470_T002.exon1 1 227695072 227696886 Zm00001d032470 227691609 227696886 Zm00001d032470 Zm00001d032470,Zm00001d032470 unchanged
Zm00001d032479_T001.exon1 1 228038295 228039122 Zm00001d032479 228038295 228039122 Zm00001d032479 Zm00001d032479,Zm00001d032479 unchanged
Zm00001d032505_T001.exon1 1 228773535 228773981 Zm00001d032505 228773535 228782034 Zm00001d032505 Zm00001d032505,Zm00001d032505 unchanged
Zm00001d032505_T001.exon2 1 228775690 228775976 Zm00001d032505 228773535 228782034 Zm00001d032505 Zm00001d032505,Zm00001d032505 unchanged
Zm00001d032505_T001.exon3 1 228776719 228776901 Zm00001d032505 228773535 228782034 Zm00001d032505 Zm00001d032505,Zm00001d032505 unchanged
Zm00001d032505_T001.exon4 1 228776989 228777103 Zm00001d032505 228773535 228782034 Zm00001d032505 Zm00001d032505,Zm00001d032505 unchanged
Zm00001d032505_T001.exon5 1 228779081 228779169 Zm00001d032505 228773535 228782034 Zm00001d032505 Zm00001d032505,Zm00001d032505 unchanged
Zm00001d032505_T001.exon6 1 228779270 228779354 Zm00001d032505 228773535 228782034 Zm00001d032505 Zm00001d032505,Zm00001d032505 unchanged
Zm00001d032505_T001.exon7 1 228780068 228780121 Zm00001d032505 228773535 228782034 Zm00001d032505 Zm00001d032505,Zm00001d032505 unchanged
Zm00001d032505_T001.exon8 1 228780344 228780424 Zm00001d032505 228773535 228782034 Zm00001d032505 Zm00001d032505,Zm00001d032505 unchanged
Zm00001d032505_T001.exon9 1 228780557 228780634 Zm00001d032505 228773535 228782034 Zm00001d032505 Zm00001d032505,Zm00001d032505 unchanged
Zm00001d032505_T001.exon10 1 228781078 228781317 Zm00001d032505 228773535 228782034 Zm00001d032505 Zm00001d032505,Zm00001d032505 unchanged
Zm00001d032505_T001.exon11 1 228781548 228781655 Zm00001d032505 228773535 228782034 Zm00001d032505 Zm00001d032505,Zm00001d032505 unchanged
Zm00001d032505_T001.exon12 1 228781764 228782034 Zm00001d032505 228773535 228782034 Zm00001d032505 Zm00001d032505,Zm00001d032505 unchanged
Zm00001d032506_T001.exon1 1 228786092 228786433 Zm00001d032506 228786092 228786433 Zm00001d032506 Zm00001d032506,Zm00001d032506 unchanged
Zm00001d032515_T001.exon1 1 229135671 229135892 Zm00001d032515 229135671 229137282 Zm00001d032515 Zm00001d032515,Zm00001d032515 unchanged
Zm00001d032515_T001.exon2 1 229136000 229136134 Zm00001d032515 229135671 229137282 Zm00001d032515 Zm00001d032515,Zm00001d032515 unchanged
Zm00001d032515_T001.exon3 1 229136781 229136867 Zm00001d032515 229135671 229137282 Zm00001d032515 Zm00001d032515,Zm00001d032515 unchanged
Zm00001d032515_T001.exon4 1 229137205 229137282 Zm00001d032515 229135671 229137282 Zm00001d032515 Zm00001d032515,Zm00001d032515 unchanged
Zm00001d032527_T001.exon2 1 229515984 229517232 Zm00001d032527 229515984 229517919 Zm00001d032527 Zm00001d032527,Zm00001d032527 unchanged
Zm00001d032527_T001.exon1 1 229517399 229517919 Zm00001d032527 229515984 229517919 Zm00001d032527 Zm00001d032527,Zm00001d032527 unchanged
Zm00001d032530_T001.exon1 1 229718687 229719128 Zm00001d032530 229718687 229725690 Zm00001d032530 Zm00001d032530,Zm00001d032530 unchanged
Zm00001d032530_T001.exon2 1 229722854 229722963 Zm00001d032530 229718687 229725690 Zm00001d032530 Zm00001d032530,Zm00001d032530 unchanged
Zm00001d032530_T001.exon3 1 229723781 229723893 Zm00001d032530 229718687 229725690 Zm00001d032530 Zm00001d032530,Zm00001d032530 unchanged
Zm00001d032530_T001.exon4 1 229723990 229724150 Zm00001d032530 229718687 229725690 Zm00001d032530 Zm00001d032530,Zm00001d032530 unchanged
Zm00001d032530_T001.exon5 1 229724652 229725690 Zm00001d032530 229718687 229725690 Zm00001d032530 Zm00001d032530,Zm00001d032530 unchanged
Zm00001d032535_T002.exon2 1 229847666 229848415 Zm00001d032535 229847666 229849389 Zm00001d032535 Zm00001d032535,Zm00001d032535 unchanged
Zm00001d032535_T002.exon1 1 229848572 229849389 Zm00001d032535 229847666 229849389 Zm00001d032535 Zm00001d032535,Zm00001d032535 unchanged
Zm00001d032541_T001.exon1 1 229988612 229989643 Zm00001d032541 229988612 229991355 Zm00001d032541 Zm00001d032541,Zm00001d032541 unchanged
Zm00001d032541_T001.exon2 1 229990202 229991355 Zm00001d032541 229988612 229991355 Zm00001d032541 Zm00001d032541,Zm00001d032541 unchanged
Zm00001d032542_T001.exon1 1 229992052 229992483 Zm00001d032542 229992052 229992483 Zm00001d032542 Zm00001d032542,Zm00001d032542 unchanged
Zm00001d032560_T001.exon2 1 230529377 230530441 Zm00001d032560 230529377 230531598 Zm00001d032560 Zm00001d032560,Zm00001d032560 unchanged
Zm00001d032560_T001.exon1 1 230531160 230531598 Zm00001d032560 230529377 230531598 Zm00001d032560 Zm00001d032560,Zm00001d032560 unchanged
Zm00001d032565_T001.exon1 1 230664256 230664476 Zm00001d032565 230664256 230666245 Zm00001d032565 Zm00001d032565,Zm00001d032565 unchanged
Zm00001d032565_T001.exon2 1 230664644 230664799 Zm00001d032565 230664256 230666245 Zm00001d032565 Zm00001d032565,Zm00001d032565 unchanged
Zm00001d032565_T001.exon3 1 230664951 230665057 Zm00001d032565 230664256 230666245 Zm00001d032565 Zm00001d032565,Zm00001d032565 unchanged
Zm00001d032565_T001.exon4 1 230665230 230665452 Zm00001d032565 230664256 230666245 Zm00001d032565 Zm00001d032565,Zm00001d032565 unchanged
Zm00001d032565_T001.exon5 1 230665552 230665665 Zm00001d032565 230664256 230666245 Zm00001d032565 Zm00001d032565,Zm00001d032565 unchanged
Zm00001d032565_T001.exon6 1 230665782 230666245 Zm00001d032565 230664256 230666245 Zm00001d032565 Zm00001d032565,Zm00001d032565 unchanged
Zm00001d032566_T004.exon10 1 230666471 230666695 Zm00001d032566 230666471 230672919 Zm00001d032566 Zm00001d032566,Zm00001d032566 unchanged
Zm00001d032566_T004.exon9 1 230666798 230666896 Zm00001d032566 230666471 230672919 Zm00001d032566 Zm00001d032566,Zm00001d032566 unchanged
Zm00001d032566_T004.exon8 1 230667133 230667177 Zm00001d032566 230666471 230672919 Zm00001d032566 Zm00001d032566,Zm00001d032566 unchanged
Zm00001d032566_T004.exon7 1 230667815 230667931 Zm00001d032566 230666471 230672919 Zm00001d032566 Zm00001d032566,Zm00001d032566 unchanged
Zm00001d032566_T004.exon6 1 230669194 230669622 Zm00001d032566 230666471 230672919 Zm00001d032566 Zm00001d032566,Zm00001d032566 unchanged
Zm00001d032566_T004.exon5 1 230669800 230670680 Zm00001d032566 230666471 230672919 Zm00001d032566 Zm00001d032566,Zm00001d032566 unchanged
Zm00001d032566_T002.exon4 1 230670804 230670906 Zm00001d032566 230666471 230672919 Zm00001d032566 Zm00001d032566,Zm00001d032566 unchanged
Zm00001d032566_T002.exon3 1 230670998 230671128 Zm00001d032566 230666471 230672919 Zm00001d032566 Zm00001d032566,Zm00001d032566 unchanged
Zm00001d032566_T002.exon2 1 230672345 230672429 Zm00001d032566 230666471 230672919 Zm00001d032566 Zm00001d032566,Zm00001d032566 unchanged
Zm00001d032566_T004.exon1 1 230672525 230672919 Zm00001d032566 230666471 230672919 Zm00001d032566 Zm00001d032566,Zm00001d032566 unchanged
Zm00001d032567_T021.exon5 1 230722808 230723128 Zm00001d032567 230722808 230730491 Zm00001d032567 Zm00001d032567,Zm00001d032567 unchanged
Zm00001d032567_T001.exon10 1 230723995 230724074 Zm00001d032567 230722808 230730491 Zm00001d032567 Zm00001d032567,Zm00001d032567 unchanged
Zm00001d032567_T001.exon9 1 230724608 230725226 Zm00001d032567 230722808 230730491 Zm00001d032567 Zm00001d032567,Zm00001d032567 unchanged
Zm00001d032567_T007.exon3 1 230726702 230727298 Zm00001d032567 230722808 230730491 Zm00001d032567 Zm00001d032567,Zm00001d032567 unchanged
Zm00001d032567_T021.exon1 1 230727400 230730491 Zm00001d032567 230722808 230730491 Zm00001d032567 Zm00001d032567,Zm00001d032567 unchanged
Zm00001d032570_T001.exon5 1 230853577 230854062 Zm00001d032570 230853577 230855383 Zm00001d032570 Zm00001d032570,Zm00001d032570 unchanged
Zm00001d032570_T002.exon4 1 230854170 230854405 Zm00001d032570 230853577 230855383 Zm00001d032570 Zm00001d032570,Zm00001d032570 unchanged
Zm00001d032570_T001.exon3 1 230854503 230854664 Zm00001d032570 230853577 230855383 Zm00001d032570 Zm00001d032570,Zm00001d032570 unchanged
Zm00001d032570_T002.exon2 1 230854755 230854978 Zm00001d032570 230853577 230855383 Zm00001d032570 Zm00001d032570,Zm00001d032570 unchanged
Zm00001d032570_T001.exon1 1 230855081 230855383 Zm00001d032570 230853577 230855383 Zm00001d032570 Zm00001d032570,Zm00001d032570 unchanged
Zm00001d032571_T001.exon1 1 230863189 230864361 Zm00001d032571 230863189 230864361 Zm00001d032571 Zm00001d032571,Zm00001d032571 unchanged
Zm00001d032573_T001.exon7 1 230979145 230979346 Zm00001d032573 230979145 230982119 Zm00001d032573 Zm00001d032573,Zm00001d032573 unchanged
Zm00001d032573_T001.exon6 1 230979438 230979622 Zm00001d032573 230979145 230982119 Zm00001d032573 Zm00001d032573,Zm00001d032573 unchanged
Zm00001d032573_T001.exon5 1 230979757 230979830 Zm00001d032573 230979145 230982119 Zm00001d032573 Zm00001d032573,Zm00001d032573 unchanged
Zm00001d032573_T001.exon4 1 230980454 230980551 Zm00001d032573 230979145 230982119 Zm00001d032573 Zm00001d032573,Zm00001d032573 unchanged
Zm00001d032573_T001.exon3 1 230980631 230980728 Zm00001d032573 230979145 230982119 Zm00001d032573 Zm00001d032573,Zm00001d032573 unchanged
Zm00001d032573_T001.exon2 1 230981559 230981646 Zm00001d032573 230979145 230982119 Zm00001d032573 Zm00001d032573,Zm00001d032573 unchanged
Zm00001d032573_T001.exon1 1 230981763 230982119 Zm00001d032573 230979145 230982119 Zm00001d032573 Zm00001d032573,Zm00001d032573 unchanged
Zm00001d032580_T001.exon1 1 231179961 231180281 Zm00001d032580 231179961 231180573 Zm00001d032580 Zm00001d032580,Zm00001d032580 unchanged
Zm00001d032580_T001.exon2 1 231180358 231180573 Zm00001d032580 231179961 231180573 Zm00001d032580 Zm00001d032580,Zm00001d032580 unchanged
Zm00001d032598_T001.exon1 1 231626097 231627808 Zm00001d032598 231626097 231633415 Zm00001d032598 Zm00001d032598,Zm00001d032598 unchanged
Zm00001d032598_T001.exon2 1 231627914 231628140 Zm00001d032598 231626097 231633415 Zm00001d032598 Zm00001d032598,Zm00001d032598 unchanged
Zm00001d032598_T001.exon3 1 231628325 231628427 Zm00001d032598 231626097 231633415 Zm00001d032598 Zm00001d032598,Zm00001d032598 unchanged
Zm00001d032598_T001.exon4 1 231628589 231629769 Zm00001d032598 231626097 231633415 Zm00001d032598 Zm00001d032598,Zm00001d032598 unchanged
Zm00001d032598_T001.exon5 1 231629854 231629997 Zm00001d032598 231626097 231633415 Zm00001d032598 Zm00001d032598,Zm00001d032598 unchanged
Zm00001d032598_T001.exon6 1 231630077 231630200 Zm00001d032598 231626097 231633415 Zm00001d032598 Zm00001d032598,Zm00001d032598 unchanged
Zm00001d032598_T001.exon7 1 231630291 231631212 Zm00001d032598 231626097 231633415 Zm00001d032598 Zm00001d032598,Zm00001d032598 unchanged
Zm00001d032598_T001.exon8 1 231631311 231631366 Zm00001d032598 231626097 231633415 Zm00001d032598 Zm00001d032598,Zm00001d032598 unchanged
Zm00001d032598_T001.exon9 1 231631456 231631581 Zm00001d032598 231626097 231633415 Zm00001d032598 Zm00001d032598,Zm00001d032598 unchanged
Zm00001d032598_T001.exon10 1 231631699 231632828 Zm00001d032598 231626097 231633415 Zm00001d032598 Zm00001d032598,Zm00001d032598 unchanged
Zm00001d032598_T001.exon11 1 231632925 231632993 Zm00001d032598 231626097 231633415 Zm00001d032598 Zm00001d032598,Zm00001d032598 unchanged
Zm00001d032598_T001.exon12 1 231633099 231633415 Zm00001d032598 231626097 231633415 Zm00001d032598 Zm00001d032598,Zm00001d032598 unchanged
Zm00001d032600_T001.exon3 1 231640138 231641475 Zm00001d032600 231640138 231644331 Zm00001d032600 Zm00001d032600,Zm00001d032600 unchanged
Zm00001d032600_T001.exon2 1 231642000 231642058 Zm00001d032600 231640138 231644331 Zm00001d032600 Zm00001d032600,Zm00001d032600 unchanged
Zm00001d032600_T001.exon1 1 231643931 231644331 Zm00001d032600 231640138 231644331 Zm00001d032600 Zm00001d032600,Zm00001d032600 unchanged
Zm00001d032602_T001.exon1 1 231778179 231778517 Zm00001d032602 231778179 231778517 Zm00001d032602 Zm00001d032602,Zm00001d032602 unchanged
Zm00001d032605_T002.exon16 1 231856279 231856619 Zm00001d032605 231856279 231868220 Zm00001d032605 Zm00001d032605,Zm00001d032605 unchanged
Zm00001d032605_T002.exon15 1 231856739 231856879 Zm00001d032605 231856279 231868220 Zm00001d032605 Zm00001d032605,Zm00001d032605 unchanged
Zm00001d032605_T002.exon14 1 231856977 231857026 Zm00001d032605 231856279 231868220 Zm00001d032605 Zm00001d032605,Zm00001d032605 unchanged
Zm00001d032605_T002.exon13 1 231862983 231863204 Zm00001d032605 231856279 231868220 Zm00001d032605 Zm00001d032605,Zm00001d032605 unchanged
Zm00001d032605_T002.exon12 1 231863324 231863541 Zm00001d032605 231856279 231868220 Zm00001d032605 Zm00001d032605,Zm00001d032605 unchanged
Zm00001d032605_T002.exon11 1 231863645 231863796 Zm00001d032605 231856279 231868220 Zm00001d032605 Zm00001d032605,Zm00001d032605 unchanged
Zm00001d032605_T002.exon10 1 231863942 231864024 Zm00001d032605 231856279 231868220 Zm00001d032605 Zm00001d032605,Zm00001d032605 unchanged
Zm00001d032605_T002.exon9 1 231864116 231864180 Zm00001d032605 231856279 231868220 Zm00001d032605 Zm00001d032605,Zm00001d032605 unchanged
Zm00001d032605_T002.exon8 1 231864269 231864352 Zm00001d032605 231856279 231868220 Zm00001d032605 Zm00001d032605,Zm00001d032605 unchanged
Zm00001d032605_T002.exon7 1 231864467 231864532 Zm00001d032605 231856279 231868220 Zm00001d032605 Zm00001d032605,Zm00001d032605 unchanged
Zm00001d032605_T002.exon6 1 231864649 231864707 Zm00001d032605 231856279 231868220 Zm00001d032605 Zm00001d032605,Zm00001d032605 unchanged
Zm00001d032605_T002.exon5 1 231864802 231864877 Zm00001d032605 231856279 231868220 Zm00001d032605 Zm00001d032605,Zm00001d032605 unchanged
Zm00001d032605_T002.exon4 1 231865441 231865489 Zm00001d032605 231856279 231868220 Zm00001d032605 Zm00001d032605,Zm00001d032605 unchanged
Zm00001d032605_T002.exon3 1 231865599 231865655 Zm00001d032605 231856279 231868220 Zm00001d032605 Zm00001d032605,Zm00001d032605 unchanged
Zm00001d032605_T002.exon2 1 231866902 231866960 Zm00001d032605 231856279 231868220 Zm00001d032605 Zm00001d032605,Zm00001d032605 unchanged
Zm00001d032605_T002.exon1 1 231867902 231868220 Zm00001d032605 231856279 231868220 Zm00001d032605 Zm00001d032605,Zm00001d032605 unchanged
Zm00001d032611_T002.exon8 1 232019015 232019107 Zm00001d032611 232019015 232020760 Zm00001d032611 Zm00001d032611,Zm00001d032611 unchanged
Zm00001d032611_T002.exon7 1 232019176 232019249 Zm00001d032611 232019015 232020760 Zm00001d032611 Zm00001d032611,Zm00001d032611 unchanged
Zm00001d032611_T002.exon6 1 232019350 232019485 Zm00001d032611 232019015 232020760 Zm00001d032611 Zm00001d032611,Zm00001d032611 unchanged
Zm00001d032611_T002.exon5 1 232019574 232019637 Zm00001d032611 232019015 232020760 Zm00001d032611 Zm00001d032611,Zm00001d032611 unchanged
Zm00001d032611_T002.exon4 1 232019713 232019781 Zm00001d032611 232019015 232020760 Zm00001d032611 Zm00001d032611,Zm00001d032611 unchanged
Zm00001d032611_T002.exon3 1 232019856 232019998 Zm00001d032611 232019015 232020760 Zm00001d032611 Zm00001d032611,Zm00001d032611 unchanged
Zm00001d032611_T002.exon2 1 232020134 232020430 Zm00001d032611 232019015 232020760 Zm00001d032611 Zm00001d032611,Zm00001d032611 unchanged
Zm00001d032611_T002.exon1 1 232020521 232020760 Zm00001d032611 232019015 232020760 Zm00001d032611 Zm00001d032611,Zm00001d032611 unchanged
Zm00001d032612_T001.exon1 1 232021966 232022098 Zm00001d032612 232021966 232022963 Zm00001d032612 Zm00001d032612,Zm00001d032612 unchanged
Zm00001d032612_T001.exon2 1 232022739 232022963 Zm00001d032612 232021966 232022963 Zm00001d032612 Zm00001d032612,Zm00001d032612 unchanged
Zm00001d032625_T001.exon1 1 232389210 232389734 Zm00001d032625 232389210 232390501 Zm00001d032625 Zm00001d032625,Zm00001d032625 unchanged
Zm00001d032625_T001.exon2 1 232389822 232390501 Zm00001d032625 232389210 232390501 Zm00001d032625 Zm00001d032625,Zm00001d032625 unchanged
Zm00001d032631_T001.exon1 1 232501071 232501577 Zm00001d032631 232501071 232501577 Zm00001d032631 Zm00001d032631,Zm00001d032631 unchanged
Zm00001d032634_T001.exon5 1 232619609 232619740 Zm00001d032634 232619609 232620974 Zm00001d032634 Zm00001d032634,Zm00001d032634 unchanged
Zm00001d032634_T001.exon4 1 232619870 232619986 Zm00001d032634 232619609 232620974 Zm00001d032634 Zm00001d032634,Zm00001d032634 unchanged
Zm00001d032634_T001.exon3 1 232620069 232620204 Zm00001d032634 232619609 232620974 Zm00001d032634 Zm00001d032634,Zm00001d032634 unchanged
Zm00001d032634_T001.exon2 1 232620336 232620374 Zm00001d032634 232619609 232620974 Zm00001d032634 Zm00001d032634,Zm00001d032634 unchanged
Zm00001d032634_T001.exon1 1 232620919 232620974 Zm00001d032634 232619609 232620974 Zm00001d032634 Zm00001d032634,Zm00001d032634 unchanged
Zm00001d032636_T001.exon1 1 232680120 232680511 Zm00001d032636 232680120 232681572 Zm00001d032636 Zm00001d032636,Zm00001d032636 unchanged
Zm00001d032636_T001.exon2 1 232680645 232680725 Zm00001d032636 232680120 232681572 Zm00001d032636 Zm00001d032636,Zm00001d032636 unchanged
Zm00001d032636_T001.exon3 1 232680835 232681109 Zm00001d032636 232680120 232681572 Zm00001d032636 Zm00001d032636,Zm00001d032636 unchanged
Zm00001d032636_T001.exon4 1 232681201 232681572 Zm00001d032636 232680120 232681572 Zm00001d032636 Zm00001d032636,Zm00001d032636 unchanged
Zm00001d032637_T023.exon24 1 232683434 232684345 Zm00001d032637 232683434 232698792 Zm00001d032637 Zm00001d032637,Zm00001d032637 unchanged
Zm00001d032637_T001.exon21 1 232684491 232684570 Zm00001d032637 232683434 232698792 Zm00001d032637 Zm00001d032637,Zm00001d032637 unchanged
Zm00001d032637_T001.exon20 1 232684670 232684816 Zm00001d032637 232683434 232698792 Zm00001d032637 Zm00001d032637,Zm00001d032637 unchanged
Zm00001d032637_T009.exon20 1 232684922 232685051 Zm00001d032637 232683434 232698792 Zm00001d032637 Zm00001d032637,Zm00001d032637 unchanged
Zm00001d032637_T001.exon18 1 232685243 232685375 Zm00001d032637 232683434 232698792 Zm00001d032637 Zm00001d032637,Zm00001d032637 unchanged
Zm00001d032637_T001.exon17 1 232685448 232685653 Zm00001d032637 232683434 232698792 Zm00001d032637 Zm00001d032637,Zm00001d032637 unchanged
Zm00001d032637_T023.exon18 1 232685744 232685947 Zm00001d032637 232683434 232698792 Zm00001d032637 Zm00001d032637,Zm00001d032637 unchanged
Zm00001d032637_T023.exon17 1 232686060 232686216 Zm00001d032637 232683434 232698792 Zm00001d032637 Zm00001d032637,Zm00001d032637 unchanged
Zm00001d032637_T023.exon16 1 232686383 232687149 Zm00001d032637 232683434 232698792 Zm00001d032637 Zm00001d032637,Zm00001d032637 unchanged
Zm00001d032637_T023.exon15 1 232687174 232687463 Zm00001d032637 232683434 232698792 Zm00001d032637 Zm00001d032637,Zm00001d032637 unchanged
Zm00001d032637_T023.exon14 1 232687843 232687932 Zm00001d032637 232683434 232698792 Zm00001d032637 Zm00001d032637,Zm00001d032637 unchanged
Zm00001d032637_T023.exon13 1 232688012 232688164 Zm00001d032637 232683434 232698792 Zm00001d032637 Zm00001d032637,Zm00001d032637 unchanged
Zm00001d032637_T023.exon12 1 232693232 232693350 Zm00001d032637 232683434 232698792 Zm00001d032637 Zm00001d032637,Zm00001d032637 unchanged
Zm00001d032637_T023.exon11 1 232694127 232694265 Zm00001d032637 232683434 232698792 Zm00001d032637 Zm00001d032637,Zm00001d032637 unchanged
Zm00001d032637_T023.exon10 1 232694377 232694480 Zm00001d032637 232683434 232698792 Zm00001d032637 Zm00001d032637,Zm00001d032637 unchanged
Zm00001d032637_T023.exon9 1 232694692 232694776 Zm00001d032637 232683434 232698792 Zm00001d032637 Zm00001d032637,Zm00001d032637 unchanged
Zm00001d032637_T023.exon8 1 232694868 232694881 Zm00001d032637 232683434 232698792 Zm00001d032637 Zm00001d032637,Zm00001d032637 unchanged
Zm00001d032637_T023.exon7 1 232694989 232695052 Zm00001d032637 232683434 232698792 Zm00001d032637 Zm00001d032637,Zm00001d032637 unchanged
Zm00001d032637_T023.exon6 1 232695137 232695302 Zm00001d032637 232683434 232698792 Zm00001d032637 Zm00001d032637,Zm00001d032637 unchanged
Zm00001d032637_T023.exon5 1 232696147 232696174 Zm00001d032637 232683434 232698792 Zm00001d032637 Zm00001d032637,Zm00001d032637 unchanged
Zm00001d032637_T023.exon4 1 232696254 232696404 Zm00001d032637 232683434 232698792 Zm00001d032637 Zm00001d032637,Zm00001d032637 unchanged
Zm00001d032637_T023.exon3 1 232696476 232696618 Zm00001d032637 232683434 232698792 Zm00001d032637 Zm00001d032637,Zm00001d032637 unchanged
Zm00001d032637_T009.exon2 1 232696705 232696806 Zm00001d032637 232683434 232698792 Zm00001d032637 Zm00001d032637,Zm00001d032637 unchanged
Zm00001d032637_T023.exon1 1 232698725 232698792 Zm00001d032637 232683434 232698792 Zm00001d032637 Zm00001d032637,Zm00001d032637 unchanged
Zm00001d032643_T001.exon1 1 232878559 232879521 Zm00001d032643 232878559 232879521 Zm00001d032643 Zm00001d032643,Zm00001d032643 unchanged
Zm00001d032644_T001.exon16 1 232981371 232982113 Zm00001d032644 232981371 233003681 Zm00001d032644 Zm00001d032644,Zm00001d032644 unchanged
Zm00001d032644_T002.exon18 1 232983023 232983097 Zm00001d032644 232981371 233003681 Zm00001d032644 Zm00001d032644,Zm00001d032644 unchanged
Zm00001d032644_T002.exon17 1 232983220 232983354 Zm00001d032644 232981371 233003681 Zm00001d032644 Zm00001d032644,Zm00001d032644 unchanged
Zm00001d032644_T002.exon16 1 232987017 232987196 Zm00001d032644 232981371 233003681 Zm00001d032644 Zm00001d032644,Zm00001d032644 unchanged
Zm00001d032644_T002.exon15 1 232987315 232987365 Zm00001d032644 232981371 233003681 Zm00001d032644 Zm00001d032644,Zm00001d032644 unchanged
Zm00001d032644_T002.exon14 1 232987562 232987662 Zm00001d032644 232981371 233003681 Zm00001d032644 Zm00001d032644,Zm00001d032644 unchanged
Zm00001d032644_T001.exon10 1 232988233 232988489 Zm00001d032644 232981371 233003681 Zm00001d032644 Zm00001d032644,Zm00001d032644 unchanged
Zm00001d032644_T001.exon9 1 232988687 232988869 Zm00001d032644 232981371 233003681 Zm00001d032644 Zm00001d032644,Zm00001d032644 unchanged
Zm00001d032644_T001.exon8 1 232989294 232989375 Zm00001d032644 232981371 233003681 Zm00001d032644 Zm00001d032644,Zm00001d032644 unchanged
Zm00001d032644_T001.exon7 1 232991649 232991740 Zm00001d032644 232981371 233003681 Zm00001d032644 Zm00001d032644,Zm00001d032644 unchanged
Zm00001d032644_T001.exon6 1 232991889 232992581 Zm00001d032644 232981371 233003681 Zm00001d032644 Zm00001d032644,Zm00001d032644 unchanged
Zm00001d032644_T001.exon5 1 233001435 233001536 Zm00001d032644 232981371 233003681 Zm00001d032644 Zm00001d032644,Zm00001d032644 unchanged
Zm00001d032644_T001.exon4 1 233002555 233002650 Zm00001d032644 232981371 233003681 Zm00001d032644 Zm00001d032644,Zm00001d032644 unchanged
Zm00001d032644_T001.exon3 1 233003065 233003122 Zm00001d032644 232981371 233003681 Zm00001d032644 Zm00001d032644,Zm00001d032644 unchanged
Zm00001d032644_T001.exon2 1 233003261 233003363 Zm00001d032644 232981371 233003681 Zm00001d032644 Zm00001d032644,Zm00001d032644 unchanged
Zm00001d032644_T001.exon1 1 233003466 233003681 Zm00001d032644 232981371 233003681 Zm00001d032644 Zm00001d032644,Zm00001d032644 unchanged
Zm00001d032654_T001.exon1 1 233231716 233232246 Zm00001d032654 233231716 233237464 Zm00001d032654 Zm00001d032654,Zm00001d032654 unchanged
Zm00001d032654_T001.exon2 1 233233881 233234031 Zm00001d032654 233231716 233237464 Zm00001d032654 Zm00001d032654,Zm00001d032654 unchanged
Zm00001d032654_T001.exon3 1 233234228 233234265 Zm00001d032654 233231716 233237464 Zm00001d032654 Zm00001d032654,Zm00001d032654 unchanged
Zm00001d032654_T001.exon4 1 233236580 233237464 Zm00001d032654 233231716 233237464 Zm00001d032654 Zm00001d032654,Zm00001d032654 unchanged
Zm00001d032659_T005.exon12 1 233390792 233391311 Zm00001d032659 233390792 233406741 Zm00001d032659 Zm00001d032659,Zm00001d032659 unchanged
Zm00001d032659_T009.exon11 1 233392889 233393004 Zm00001d032659 233390792 233406741 Zm00001d032659 Zm00001d032659,Zm00001d032659 unchanged
Zm00001d032659_T014.exon3 1 233393083 233393175 Zm00001d032659 233390792 233406741 Zm00001d032659 Zm00001d032659,Zm00001d032659 unchanged
Zm00001d032659_T009.exon9 1 233393250 233393324 Zm00001d032659 233390792 233406741 Zm00001d032659 Zm00001d032659,Zm00001d032659 unchanged
Zm00001d032659_T006.exon7 1 233393889 233394055 Zm00001d032659 233390792 233406741 Zm00001d032659 Zm00001d032659,Zm00001d032659 unchanged
Zm00001d032659_T006.exon6 1 233394156 233398806 Zm00001d032659 233390792 233406741 Zm00001d032659 Zm00001d032659,Zm00001d032659 unchanged
Zm00001d032659_T005.exon5 1 233399727 233399805 Zm00001d032659 233390792 233406741 Zm00001d032659 Zm00001d032659,Zm00001d032659 unchanged
Zm00001d032659_T005.exon4 1 233400579 233400685 Zm00001d032659 233390792 233406741 Zm00001d032659 Zm00001d032659,Zm00001d032659 unchanged
Zm00001d032659_T005.exon3 1 233400897 233400962 Zm00001d032659 233390792 233406741 Zm00001d032659 Zm00001d032659,Zm00001d032659 unchanged
Zm00001d032659_T005.exon2 1 233403331 233403447 Zm00001d032659 233390792 233406741 Zm00001d032659 Zm00001d032659,Zm00001d032659 unchanged
Zm00001d032659_T005.exon1 1 233406051 233406741 Zm00001d032659 233390792 233406741 Zm00001d032659 Zm00001d032659,Zm00001d032659 unchanged
Zm00001d032661_T001.exon1 1 233439130 233440804 Zm00001d032661 233439130 233440804 Zm00001d032661 Zm00001d032661,Zm00001d032661 unchanged
Zm00001d032672_T001.exon1 1 233748435 233748935 Zm00001d032672 233748435 233748935 Zm00001d032672 Zm00001d032672,Zm00001d032672 unchanged
Zm00001d032674_T001.exon1 1 233755001 233755252 Zm00001d032674 233755001 233756957 Zm00001d032674 Zm00001d032674,Zm00001d032674 unchanged
Zm00001d032674_T001.exon2 1 233755338 233755389 Zm00001d032674 233755001 233756957 Zm00001d032674 Zm00001d032674,Zm00001d032674 unchanged
Zm00001d032674_T001.exon3 1 233756694 233756753 Zm00001d032674 233755001 233756957 Zm00001d032674 Zm00001d032674,Zm00001d032674 unchanged
Zm00001d032674_T001.exon4 1 233756904 233756957 Zm00001d032674 233755001 233756957 Zm00001d032674 Zm00001d032674,Zm00001d032674 unchanged
Zm00001d032675_T001.exon1 1 233766063 233766213 Zm00001d032675 233766063 233766713 Zm00001d032675 Zm00001d032675,Zm00001d032675 unchanged
Zm00001d032675_T001.exon2 1 233766540 233766713 Zm00001d032675 233766063 233766713 Zm00001d032675 Zm00001d032675,Zm00001d032675 unchanged
Zm00001d032685_T001.exon21 1 234348177 234349217 Zm00001d032685 234348177 234361746 Zm00001d032685 Zm00001d032685,Zm00001d032685 unchanged
Zm00001d032685_T001.exon20 1 234349466 234349567 Zm00001d032685 234348177 234361746 Zm00001d032685 Zm00001d032685,Zm00001d032685 unchanged
Zm00001d032685_T001.exon19 1 234349976 234350071 Zm00001d032685 234348177 234361746 Zm00001d032685 Zm00001d032685,Zm00001d032685 unchanged
Zm00001d032685_T001.exon18 1 234350164 234350307 Zm00001d032685 234348177 234361746 Zm00001d032685 Zm00001d032685,Zm00001d032685 unchanged
Zm00001d032685_T001.exon17 1 234350405 234350455 Zm00001d032685 234348177 234361746 Zm00001d032685 Zm00001d032685,Zm00001d032685 unchanged
Zm00001d032685_T001.exon16 1 234350529 234350630 Zm00001d032685 234348177 234361746 Zm00001d032685 Zm00001d032685,Zm00001d032685 unchanged
Zm00001d032685_T001.exon15 1 234351356 234351453 Zm00001d032685 234348177 234361746 Zm00001d032685 Zm00001d032685,Zm00001d032685 unchanged
Zm00001d032685_T001.exon14 1 234351551 234351614 Zm00001d032685 234348177 234361746 Zm00001d032685 Zm00001d032685,Zm00001d032685 unchanged
Zm00001d032685_T001.exon13 1 234352593 234352909 Zm00001d032685 234348177 234361746 Zm00001d032685 Zm00001d032685,Zm00001d032685 unchanged
Zm00001d032685_T001.exon12 1 234353010 234353156 Zm00001d032685 234348177 234361746 Zm00001d032685 Zm00001d032685,Zm00001d032685 unchanged
Zm00001d032685_T001.exon11 1 234353251 234353322 Zm00001d032685 234348177 234361746 Zm00001d032685 Zm00001d032685,Zm00001d032685 unchanged
Zm00001d032685_T001.exon10 1 234353402 234353466 Zm00001d032685 234348177 234361746 Zm00001d032685 Zm00001d032685,Zm00001d032685 unchanged
Zm00001d032685_T001.exon9 1 234353546 234353641 Zm00001d032685 234348177 234361746 Zm00001d032685 Zm00001d032685,Zm00001d032685 unchanged
Zm00001d032685_T001.exon8 1 234356577 234356802 Zm00001d032685 234348177 234361746 Zm00001d032685 Zm00001d032685,Zm00001d032685 unchanged
Zm00001d032685_T001.exon7 1 234356871 234356960 Zm00001d032685 234348177 234361746 Zm00001d032685 Zm00001d032685,Zm00001d032685 unchanged
Zm00001d032685_T001.exon6 1 234357094 234357128 Zm00001d032685 234348177 234361746 Zm00001d032685 Zm00001d032685,Zm00001d032685 unchanged
Zm00001d032685_T001.exon5 1 234358873 234358934 Zm00001d032685 234348177 234361746 Zm00001d032685 Zm00001d032685,Zm00001d032685 unchanged
Zm00001d032685_T001.exon4 1 234359016 234359081 Zm00001d032685 234348177 234361746 Zm00001d032685 Zm00001d032685,Zm00001d032685 unchanged
Zm00001d032685_T001.exon3 1 234359185 234359238 Zm00001d032685 234348177 234361746 Zm00001d032685 Zm00001d032685,Zm00001d032685 unchanged
Zm00001d032685_T001.exon2 1 234359327 234359401 Zm00001d032685 234348177 234361746 Zm00001d032685 Zm00001d032685,Zm00001d032685 unchanged
Zm00001d032685_T001.exon1 1 234361220 234361746 Zm00001d032685 234348177 234361746 Zm00001d032685 Zm00001d032685,Zm00001d032685 unchanged
Zm00001d032686_T001.exon9 1 234430393 234430522 Zm00001d032686 234430393 234435468 Zm00001d032686 Zm00001d032686,Zm00001d032686 unchanged
Zm00001d032686_T001.exon8 1 234430663 234430781 Zm00001d032686 234430393 234435468 Zm00001d032686 Zm00001d032686,Zm00001d032686 unchanged
Zm00001d032686_T003.exon7 1 234430857 234431135 Zm00001d032686 234430393 234435468 Zm00001d032686 Zm00001d032686,Zm00001d032686 unchanged
Zm00001d032686_T003.exon6 1 234431265 234431426 Zm00001d032686 234430393 234435468 Zm00001d032686 Zm00001d032686,Zm00001d032686 unchanged
Zm00001d032686_T003.exon5 1 234431533 234431665 Zm00001d032686 234430393 234435468 Zm00001d032686 Zm00001d032686,Zm00001d032686 unchanged
Zm00001d032686_T003.exon4 1 234431764 234431831 Zm00001d032686 234430393 234435468 Zm00001d032686 Zm00001d032686,Zm00001d032686 unchanged
Zm00001d032686_T001.exon3 1 234431898 234432088 Zm00001d032686 234430393 234435468 Zm00001d032686 Zm00001d032686,Zm00001d032686 unchanged
Zm00001d032686_T003.exon2 1 234432184 234432339 Zm00001d032686 234430393 234435468 Zm00001d032686 Zm00001d032686,Zm00001d032686 unchanged
Zm00001d032686_T003.exon1 1 234435087 234435468 Zm00001d032686 234430393 234435468 Zm00001d032686 Zm00001d032686,Zm00001d032686 unchanged
Zm00001d032695_T001.exon7 1 234902658 234902979 Zm00001d032695 234902658 234908089 Zm00001d032695 Zm00001d032695,Zm00001d032695 unchanged
Zm00001d032695_T001.exon6 1 234903618 234903729 Zm00001d032695 234902658 234908089 Zm00001d032695 Zm00001d032695,Zm00001d032695 unchanged
Zm00001d032695_T001.exon5 1 234903821 234903956 Zm00001d032695 234902658 234908089 Zm00001d032695 Zm00001d032695,Zm00001d032695 unchanged
Zm00001d032695_T001.exon4 1 234904060 234904337 Zm00001d032695 234902658 234908089 Zm00001d032695 Zm00001d032695,Zm00001d032695 unchanged
Zm00001d032695_T001.exon3 1 234905126 234905301 Zm00001d032695 234902658 234908089 Zm00001d032695 Zm00001d032695,Zm00001d032695 unchanged
Zm00001d032695_T001.exon2 1 234905398 234905556 Zm00001d032695 234902658 234908089 Zm00001d032695 Zm00001d032695,Zm00001d032695 unchanged
Zm00001d032695_T001.exon1 1 234907892 234908089 Zm00001d032695 234902658 234908089 Zm00001d032695 Zm00001d032695,Zm00001d032695 unchanged
Zm00001d032699_T012.exon28 1 235073329 235074040 Zm00001d032699 235073329 235106701 Zm00001d032699 Zm00001d032699,Zm00001d032699 unchanged
Zm00001d032699_T033.exon26 1 235075843 235076020 Zm00001d032699 235073329 235106701 Zm00001d032699 Zm00001d032699,Zm00001d032699 unchanged
Zm00001d032699_T033.exon25 1 235076305 235076450 Zm00001d032699 235073329 235106701 Zm00001d032699 Zm00001d032699,Zm00001d032699 unchanged
Zm00001d032699_T033.exon24 1 235076533 235076625 Zm00001d032699 235073329 235106701 Zm00001d032699 Zm00001d032699,Zm00001d032699 unchanged
Zm00001d032699_T033.exon23 1 235076710 235076829 Zm00001d032699 235073329 235106701 Zm00001d032699 Zm00001d032699,Zm00001d032699 unchanged
Zm00001d032699_T033.exon22 1 235082511 235082565 Zm00001d032699 235073329 235106701 Zm00001d032699 Zm00001d032699,Zm00001d032699 unchanged
Zm00001d032699_T033.exon21 1 235082660 235082734 Zm00001d032699 235073329 235106701 Zm00001d032699 Zm00001d032699,Zm00001d032699 unchanged
Zm00001d032699_T033.exon20 1 235082811 235082899 Zm00001d032699 235073329 235106701 Zm00001d032699 Zm00001d032699,Zm00001d032699 unchanged
Zm00001d032699_T033.exon19 1 235082974 235083055 Zm00001d032699 235073329 235106701 Zm00001d032699 Zm00001d032699,Zm00001d032699 unchanged
Zm00001d032699_T033.exon18 1 235083164 235083287 Zm00001d032699 235073329 235106701 Zm00001d032699 Zm00001d032699,Zm00001d032699 unchanged
Zm00001d032699_T013.exon5 1 235084265 235084420 Zm00001d032699 235073329 235106701 Zm00001d032699 Zm00001d032699,Zm00001d032699 unchanged
Zm00001d032699_T033.exon16 1 235084703 235084754 Zm00001d032699 235073329 235106701 Zm00001d032699 Zm00001d032699,Zm00001d032699 unchanged
Zm00001d032699_T033.exon15 1 235084930 235085049 Zm00001d032699 235073329 235106701 Zm00001d032699 Zm00001d032699,Zm00001d032699 unchanged
Zm00001d032699_T033.exon14 1 235091417 235091499 Zm00001d032699 235073329 235106701 Zm00001d032699 Zm00001d032699,Zm00001d032699 unchanged
Zm00001d032699_T033.exon13 1 235091595 235091676 Zm00001d032699 235073329 235106701 Zm00001d032699 Zm00001d032699,Zm00001d032699 unchanged
Zm00001d032699_T033.exon12 1 235091809 235091908 Zm00001d032699 235073329 235106701 Zm00001d032699 Zm00001d032699,Zm00001d032699 unchanged
Zm00001d032699_T033.exon11 1 235091982 235092102 Zm00001d032699 235073329 235106701 Zm00001d032699 Zm00001d032699,Zm00001d032699 unchanged
Zm00001d032699_T033.exon10 1 235092192 235092267 Zm00001d032699 235073329 235106701 Zm00001d032699 Zm00001d032699,Zm00001d032699 unchanged
Zm00001d032699_T033.exon9 1 235093510 235093637 Zm00001d032699 235073329 235106701 Zm00001d032699 Zm00001d032699,Zm00001d032699 unchanged
Zm00001d032699_T012.exon9 1 235094635 235097029 Zm00001d032699 235073329 235106701 Zm00001d032699 Zm00001d032699,Zm00001d032699 unchanged
Zm00001d032699_T004.exon8 1 235099190 235099281 Zm00001d032699 235073329 235106701 Zm00001d032699 Zm00001d032699,Zm00001d032699 unchanged
Zm00001d032699_T004.exon7 1 235099425 235099465 Zm00001d032699 235073329 235106701 Zm00001d032699 Zm00001d032699,Zm00001d032699 unchanged
Zm00001d032699_T004.exon6 1 235100389 235100520 Zm00001d032699 235073329 235106701 Zm00001d032699 Zm00001d032699,Zm00001d032699 unchanged
Zm00001d032699_T004.exon5 1 235101920 235102066 Zm00001d032699 235073329 235106701 Zm00001d032699 Zm00001d032699,Zm00001d032699 unchanged
Zm00001d032699_T004.exon4 1 235102143 235102190 Zm00001d032699 235073329 235106701 Zm00001d032699 Zm00001d032699,Zm00001d032699 unchanged
Zm00001d032699_T004.exon3 1 235105309 235105371 Zm00001d032699 235073329 235106701 Zm00001d032699 Zm00001d032699,Zm00001d032699 unchanged
Zm00001d032699_T004.exon2 1 235105484 235105561 Zm00001d032699 235073329 235106701 Zm00001d032699 Zm00001d032699,Zm00001d032699 unchanged
Zm00001d032699_T012.exon1 1 235106465 235106701 Zm00001d032699 235073329 235106701 Zm00001d032699 Zm00001d032699,Zm00001d032699 unchanged
Zm00001d032703_T010.exon7 1 235316188 235318572 Zm00001d032703 235316188 235322040 Zm00001d032703 Zm00001d032703,Zm00001d032703 unchanged
Zm00001d032703_T019.exon6 1 235318687 235318799 Zm00001d032703 235316188 235322040 Zm00001d032703 Zm00001d032703,Zm00001d032703 unchanged
Zm00001d032703_T019.exon5 1 235319182 235319776 Zm00001d032703 235316188 235322040 Zm00001d032703 Zm00001d032703,Zm00001d032703 unchanged
Zm00001d032703_T019.exon4 1 235319851 235320033 Zm00001d032703 235316188 235322040 Zm00001d032703 Zm00001d032703,Zm00001d032703 unchanged
Zm00001d032703_T019.exon3 1 235320435 235320599 Zm00001d032703 235316188 235322040 Zm00001d032703 Zm00001d032703,Zm00001d032703 unchanged
Zm00001d032703_T009.exon2 1 235320681 235321012 Zm00001d032703 235316188 235322040 Zm00001d032703 Zm00001d032703,Zm00001d032703 unchanged
Zm00001d032703_T010.exon1 1 235321084 235322040 Zm00001d032703 235316188 235322040 Zm00001d032703 Zm00001d032703,Zm00001d032703 unchanged
Zm00001d032708_T008.exon10 1 235648873 235650609 Zm00001d032708 235648873 235660830 Zm00001d032708 Zm00001d032708,Zm00001d032708 unchanged
Zm00001d032708_T017.exon8 1 235650686 235650811 Zm00001d032708 235648873 235660830 Zm00001d032708 Zm00001d032708,Zm00001d032708 unchanged
Zm00001d032708_T008.exon8 1 235650877 235652423 Zm00001d032708 235648873 235660830 Zm00001d032708 Zm00001d032708,Zm00001d032708 unchanged
Zm00001d032708_T008.exon7 1 235652518 235652665 Zm00001d032708 235648873 235660830 Zm00001d032708 Zm00001d032708,Zm00001d032708 unchanged
Zm00001d032708_T008.exon6 1 235653267 235653408 Zm00001d032708 235648873 235660830 Zm00001d032708 Zm00001d032708,Zm00001d032708 unchanged
Zm00001d032708_T008.exon5 1 235653998 235654088 Zm00001d032708 235648873 235660830 Zm00001d032708 Zm00001d032708,Zm00001d032708 unchanged
Zm00001d032708_T008.exon4 1 235654199 235656559 Zm00001d032708 235648873 235660830 Zm00001d032708 Zm00001d032708,Zm00001d032708 unchanged
Zm00001d032708_T026.exon3 1 235656631 235656733 Zm00001d032708 235648873 235660830 Zm00001d032708 Zm00001d032708,Zm00001d032708 unchanged
Zm00001d032708_T026.exon2 1 235656829 235657077 Zm00001d032708 235648873 235660830 Zm00001d032708 Zm00001d032708,Zm00001d032708 unchanged
Zm00001d032708_T003.exon1 1 235660387 235660830 Zm00001d032708 235648873 235660830 Zm00001d032708 Zm00001d032708,Zm00001d032708 unchanged
Zm00001d032719_T002.exon1 1 235997324 235997547 Zm00001d032719 235997324 236002157 Zm00001d032719 Zm00001d032719,Zm00001d032719 unchanged
Zm00001d032719_T002.exon2 1 235998778 236002157 Zm00001d032719 235997324 236002157 Zm00001d032719 Zm00001d032719,Zm00001d032719 unchanged
Zm00001d032722_T001.exon5 1 236116315 236116468 Zm00001d032722 236116315 236118149 Zm00001d032722 Zm00001d032722,Zm00001d032722 unchanged
Zm00001d032722_T001.exon4 1 236116716 236117061 Zm00001d032722 236116315 236118149 Zm00001d032722 Zm00001d032722,Zm00001d032722 unchanged
Zm00001d032722_T001.exon3 1 236117150 236117296 Zm00001d032722 236116315 236118149 Zm00001d032722 Zm00001d032722,Zm00001d032722 unchanged
Zm00001d032722_T001.exon2 1 236117418 236117776 Zm00001d032722 236116315 236118149 Zm00001d032722 Zm00001d032722,Zm00001d032722 unchanged
Zm00001d032722_T001.exon1 1 236117870 236118149 Zm00001d032722 236116315 236118149 Zm00001d032722 Zm00001d032722,Zm00001d032722 unchanged
Zm00001d032727_T001.exon3 1 236335596 236335892 Zm00001d032727 236335596 236337788 Zm00001d032727 Zm00001d032727,Zm00001d032727 unchanged
Zm00001d032727_T001.exon2 1 236336068 236336283 Zm00001d032727 236335596 236337788 Zm00001d032727 Zm00001d032727,Zm00001d032727 unchanged
Zm00001d032727_T001.exon1 1 236337274 236337788 Zm00001d032727 236335596 236337788 Zm00001d032727 Zm00001d032727,Zm00001d032727 unchanged
Zm00001d032729_T001.exon1 1 236405440 236405788 Zm00001d032729 236405440 236411094 Zm00001d032729 Zm00001d032729,Zm00001d032729 unchanged
Zm00001d032729_T003.exon3 1 236406705 236406783 Zm00001d032729 236405440 236411094 Zm00001d032729 Zm00001d032729,Zm00001d032729 unchanged
Zm00001d032729_T003.exon4 1 236406884 236406958 Zm00001d032729 236405440 236411094 Zm00001d032729 Zm00001d032729,Zm00001d032729 unchanged
Zm00001d032729_T002.exon5 1 236408074 236408129 Zm00001d032729 236405440 236411094 Zm00001d032729 Zm00001d032729,Zm00001d032729 unchanged
Zm00001d032729_T002.exon6 1 236408217 236408254 Zm00001d032729 236405440 236411094 Zm00001d032729 Zm00001d032729,Zm00001d032729 unchanged
Zm00001d032729_T002.exon7 1 236408362 236408432 Zm00001d032729 236405440 236411094 Zm00001d032729 Zm00001d032729,Zm00001d032729 unchanged
Zm00001d032729_T003.exon5 1 236408631 236408827 Zm00001d032729 236405440 236411094 Zm00001d032729 Zm00001d032729,Zm00001d032729 unchanged
Zm00001d032729_T002.exon9 1 236409086 236409109 Zm00001d032729 236405440 236411094 Zm00001d032729 Zm00001d032729,Zm00001d032729 unchanged
Zm00001d032729_T002.exon10 1 236409179 236409304 Zm00001d032729 236405440 236411094 Zm00001d032729 Zm00001d032729,Zm00001d032729 unchanged
Zm00001d032729_T003.exon6 1 236409902 236409971 Zm00001d032729 236405440 236411094 Zm00001d032729 Zm00001d032729,Zm00001d032729 unchanged
Zm00001d032729_T003.exon7 1 236410307 236411094 Zm00001d032729 236405440 236411094 Zm00001d032729 Zm00001d032729,Zm00001d032729 unchanged
Zm00001d032733_T002.exon4 1 236523714 236524376 Zm00001d032733 236523714 236528512 Zm00001d032733 Zm00001d032733,Zm00001d032733 unchanged
Zm00001d032733_T002.exon3 1 236524474 236524706 Zm00001d032733 236523714 236528512 Zm00001d032733 Zm00001d032733,Zm00001d032733 unchanged
Zm00001d032733_T002.exon2 1 236524789 236524975 Zm00001d032733 236523714 236528512 Zm00001d032733 Zm00001d032733,Zm00001d032733 unchanged
Zm00001d032733_T002.exon1 1 236525068 236528512 Zm00001d032733 236523714 236528512 Zm00001d032733 Zm00001d032733,Zm00001d032733 unchanged
Zm00001d032734_T005.exon1 1 236584384 236584567 Zm00001d032734 236584384 236592984 Zm00001d032734 Zm00001d032734,Zm00001d032734 unchanged
Zm00001d032734_T005.exon2 1 236584860 236585149 Zm00001d032734 236584384 236592984 Zm00001d032734 Zm00001d032734,Zm00001d032734 unchanged
Zm00001d032734_T005.exon3 1 236585639 236585888 Zm00001d032734 236584384 236592984 Zm00001d032734 Zm00001d032734,Zm00001d032734 unchanged
Zm00001d032734_T005.exon4 1 236586069 236590702 Zm00001d032734 236584384 236592984 Zm00001d032734 Zm00001d032734,Zm00001d032734 unchanged
Zm00001d032734_T005.exon5 1 236591100 236592370 Zm00001d032734 236584384 236592984 Zm00001d032734 Zm00001d032734,Zm00001d032734 unchanged
Zm00001d032734_T005.exon6 1 236592811 236592984 Zm00001d032734 236584384 236592984 Zm00001d032734 Zm00001d032734,Zm00001d032734 unchanged
Zm00001d032735_T001.exon1 1 236791610 236791915 Zm00001d032735 236791610 236815089 Zm00001d032735 Zm00001d032735,Zm00001d032735 unchanged
Zm00001d032735_T001.exon2 1 236792993 236793138 Zm00001d032735 236791610 236815089 Zm00001d032735 Zm00001d032735,Zm00001d032735 unchanged
Zm00001d032735_T001.exon3 1 236793353 236793452 Zm00001d032735 236791610 236815089 Zm00001d032735 Zm00001d032735,Zm00001d032735 unchanged
Zm00001d032735_T001.exon4 1 236793538 236793738 Zm00001d032735 236791610 236815089 Zm00001d032735 Zm00001d032735,Zm00001d032735 unchanged
Zm00001d032735_T001.exon5 1 236793831 236793926 Zm00001d032735 236791610 236815089 Zm00001d032735 Zm00001d032735,Zm00001d032735 unchanged
Zm00001d032735_T001.exon6 1 236805015 236805290 Zm00001d032735 236791610 236815089 Zm00001d032735 Zm00001d032735,Zm00001d032735 unchanged
Zm00001d032735_T001.exon7 1 236806749 236806952 Zm00001d032735 236791610 236815089 Zm00001d032735 Zm00001d032735,Zm00001d032735 unchanged
Zm00001d032735_T001.exon8 1 236807043 236807195 Zm00001d032735 236791610 236815089 Zm00001d032735 Zm00001d032735,Zm00001d032735 unchanged
Zm00001d032735_T001.exon9 1 236807418 236807510 Zm00001d032735 236791610 236815089 Zm00001d032735 Zm00001d032735,Zm00001d032735 unchanged
Zm00001d032735_T001.exon10 1 236809309 236809523 Zm00001d032735 236791610 236815089 Zm00001d032735 Zm00001d032735,Zm00001d032735 unchanged
Zm00001d032735_T001.exon11 1 236810386 236810545 Zm00001d032735 236791610 236815089 Zm00001d032735 Zm00001d032735,Zm00001d032735 unchanged
Zm00001d032735_T001.exon12 1 236810636 236810909 Zm00001d032735 236791610 236815089 Zm00001d032735 Zm00001d032735,Zm00001d032735 unchanged
Zm00001d032735_T001.exon13 1 236811006 236811198 Zm00001d032735 236791610 236815089 Zm00001d032735 Zm00001d032735,Zm00001d032735 unchanged
Zm00001d032735_T001.exon14 1 236812731 236812917 Zm00001d032735 236791610 236815089 Zm00001d032735 Zm00001d032735,Zm00001d032735 unchanged
Zm00001d032735_T001.exon15 1 236813577 236813945 Zm00001d032735 236791610 236815089 Zm00001d032735 Zm00001d032735,Zm00001d032735 unchanged
Zm00001d032735_T001.exon16 1 236814564 236815089 Zm00001d032735 236791610 236815089 Zm00001d032735 Zm00001d032735,Zm00001d032735 unchanged
Zm00001d032736_T001.exon4 1 236833104 236833397 Zm00001d032736 236833104 236836279 Zm00001d032736 Zm00001d032736,Zm00001d032736 unchanged
Zm00001d032736_T001.exon3 1 236833681 236833789 Zm00001d032736 236833104 236836279 Zm00001d032736 Zm00001d032736,Zm00001d032736 unchanged
Zm00001d032736_T001.exon2 1 236834214 236834285 Zm00001d032736 236833104 236836279 Zm00001d032736 Zm00001d032736,Zm00001d032736 unchanged
Zm00001d032736_T001.exon1 1 236835842 236836279 Zm00001d032736 236833104 236836279 Zm00001d032736 Zm00001d032736,Zm00001d032736 unchanged
Zm00001d032744_T001.exon3 1 237053885 237055573 Zm00001d032744 237053885 237058557 Zm00001d032744 Zm00001d032744,Zm00001d032744 unchanged
Zm00001d032744_T001.exon2 1 237057664 237057881 Zm00001d032744 237053885 237058557 Zm00001d032744 Zm00001d032744,Zm00001d032744 unchanged
Zm00001d032744_T001.exon1 1 237058054 237058557 Zm00001d032744 237053885 237058557 Zm00001d032744 Zm00001d032744,Zm00001d032744 unchanged
Zm00001d032747_T001.exon1 1 237154344 237154567 Zm00001d032747 237154344 237166072 Zm00001d032747 Zm00001d032747,Zm00001d032747 unchanged
Zm00001d032747_T001.exon2 1 237164207 237165420 Zm00001d032747 237154344 237166072 Zm00001d032747 Zm00001d032747,Zm00001d032747 unchanged
Zm00001d032747_T001.exon3 1 237165527 237165862 Zm00001d032747 237154344 237166072 Zm00001d032747 Zm00001d032747,Zm00001d032747 unchanged
Zm00001d032747_T001.exon4 1 237166032 237166072 Zm00001d032747 237154344 237166072 Zm00001d032747 Zm00001d032747,Zm00001d032747 unchanged
Zm00001d032761_T003.exon4 1 237515403 237516946 Zm00001d032761 237515403 237518715 Zm00001d032761 Zm00001d032761,Zm00001d032761 unchanged
Zm00001d032761_T003.exon3 1 237517067 237517298 Zm00001d032761 237515403 237518715 Zm00001d032761 Zm00001d032761,Zm00001d032761 unchanged
Zm00001d032761_T003.exon2 1 237517631 237518392 Zm00001d032761 237515403 237518715 Zm00001d032761 Zm00001d032761,Zm00001d032761 unchanged
Zm00001d032761_T003.exon1 1 237518514 237518715 Zm00001d032761 237515403 237518715 Zm00001d032761 Zm00001d032761,Zm00001d032761 unchanged
Zm00001d032763_T005.exon16 1 237624808 237625371 Zm00001d032763 237624808 237636008 Zm00001d032763 Zm00001d032763,Zm00001d032763 unchanged
Zm00001d032763_T005.exon15 1 237625462 237627414 Zm00001d032763 237624808 237636008 Zm00001d032763 Zm00001d032763,Zm00001d032763 unchanged
Zm00001d032763_T009.exon15 1 237627673 237627769 Zm00001d032763 237624808 237636008 Zm00001d032763 Zm00001d032763,Zm00001d032763 unchanged
Zm00001d032763_T009.exon14 1 237627846 237627923 Zm00001d032763 237624808 237636008 Zm00001d032763 Zm00001d032763,Zm00001d032763 unchanged
Zm00001d032763_T009.exon13 1 237628018 237628134 Zm00001d032763 237624808 237636008 Zm00001d032763 Zm00001d032763,Zm00001d032763 unchanged
Zm00001d032763_T009.exon12 1 237628221 237628325 Zm00001d032763 237624808 237636008 Zm00001d032763 Zm00001d032763,Zm00001d032763 unchanged
Zm00001d032763_T005.exon10 1 237628839 237628913 Zm00001d032763 237624808 237636008 Zm00001d032763 Zm00001d032763,Zm00001d032763 unchanged
Zm00001d032763_T005.exon9 1 237629001 237629060 Zm00001d032763 237624808 237636008 Zm00001d032763 Zm00001d032763,Zm00001d032763 unchanged
Zm00001d032763_T005.exon8 1 237629143 237629238 Zm00001d032763 237624808 237636008 Zm00001d032763 Zm00001d032763,Zm00001d032763 unchanged
Zm00001d032763_T005.exon7 1 237629707 237629823 Zm00001d032763 237624808 237636008 Zm00001d032763 Zm00001d032763,Zm00001d032763 unchanged
Zm00001d032763_T005.exon6 1 237630087 237630205 Zm00001d032763 237624808 237636008 Zm00001d032763 Zm00001d032763,Zm00001d032763 unchanged
Zm00001d032763_T005.exon5 1 237630281 237630422 Zm00001d032763 237624808 237636008 Zm00001d032763 Zm00001d032763,Zm00001d032763 unchanged
Zm00001d032763_T005.exon4 1 237632690 237632776 Zm00001d032763 237624808 237636008 Zm00001d032763 Zm00001d032763,Zm00001d032763 unchanged
Zm00001d032763_T004.exon4 1 237633300 237633362 Zm00001d032763 237624808 237636008 Zm00001d032763 Zm00001d032763,Zm00001d032763 unchanged
Zm00001d032763_T004.exon3 1 237635416 237635487 Zm00001d032763 237624808 237636008 Zm00001d032763 Zm00001d032763,Zm00001d032763 unchanged
Zm00001d032763_T005.exon2 1 237635631 237635716 Zm00001d032763 237624808 237636008 Zm00001d032763 Zm00001d032763,Zm00001d032763 unchanged
Zm00001d032763_T004.exon1 1 237635816 237636008 Zm00001d032763 237624808 237636008 Zm00001d032763 Zm00001d032763,Zm00001d032763 unchanged
Zm00001d032766_T004.exon1 1 237643203 237645417 Zm00001d032766 237643203 237646839 Zm00001d032766 Zm00001d032766,Zm00001d032766 unchanged
Zm00001d032766_T004.exon2 1 237645496 237645622 Zm00001d032766 237643203 237646839 Zm00001d032766 Zm00001d032766,Zm00001d032766 unchanged
Zm00001d032766_T004.exon3 1 237646193 237646469 Zm00001d032766 237643203 237646839 Zm00001d032766 Zm00001d032766,Zm00001d032766 unchanged
Zm00001d032766_T004.exon4 1 237646551 237646839 Zm00001d032766 237643203 237646839 Zm00001d032766 Zm00001d032766,Zm00001d032766 unchanged
Zm00001d032768_T004.exon1 1 237682587 237682726 Zm00001d032768 237682587 237685644 Zm00001d032768 Zm00001d032768,Zm00001d032768 unchanged
Zm00001d032768_T004.exon2 1 237683451 237684281 Zm00001d032768 237682587 237685644 Zm00001d032768 Zm00001d032768,Zm00001d032768 unchanged
Zm00001d032768_T004.exon3 1 237684364 237684534 Zm00001d032768 237682587 237685644 Zm00001d032768 Zm00001d032768,Zm00001d032768 unchanged
Zm00001d032768_T006.exon4 1 237684640 237684766 Zm00001d032768 237682587 237685644 Zm00001d032768 Zm00001d032768,Zm00001d032768 unchanged
Zm00001d032768_T006.exon5 1 237684860 237684876 Zm00001d032768 237682587 237685644 Zm00001d032768 Zm00001d032768,Zm00001d032768 unchanged
Zm00001d032768_T006.exon6 1 237684960 237685644 Zm00001d032768 237682587 237685644 Zm00001d032768 Zm00001d032768,Zm00001d032768 unchanged
Zm00001d032772_T001.exon1 1 237783447 237783524 Zm00001d032772 237783447 237790361 Zm00001d032772 Zm00001d032772,Zm00001d032772 unchanged
Zm00001d032772_T001.exon2 1 237784000 237784044 Zm00001d032772 237783447 237790361 Zm00001d032772 Zm00001d032772,Zm00001d032772 unchanged
Zm00001d032772_T001.exon3 1 237785327 237785393 Zm00001d032772 237783447 237790361 Zm00001d032772 Zm00001d032772,Zm00001d032772 unchanged
Zm00001d032772_T001.exon4 1 237786434 237786499 Zm00001d032772 237783447 237790361 Zm00001d032772 Zm00001d032772,Zm00001d032772 unchanged
Zm00001d032772_T001.exon5 1 237787906 237788037 Zm00001d032772 237783447 237790361 Zm00001d032772 Zm00001d032772,Zm00001d032772 unchanged
Zm00001d032772_T001.exon6 1 237789047 237789096 Zm00001d032772 237783447 237790361 Zm00001d032772 Zm00001d032772,Zm00001d032772 unchanged
Zm00001d032772_T001.exon7 1 237789392 237789542 Zm00001d032772 237783447 237790361 Zm00001d032772 Zm00001d032772,Zm00001d032772 unchanged
Zm00001d032772_T001.exon8 1 237789631 237789716 Zm00001d032772 237783447 237790361 Zm00001d032772 Zm00001d032772,Zm00001d032772 unchanged
Zm00001d032772_T001.exon9 1 237789855 237789959 Zm00001d032772 237783447 237790361 Zm00001d032772 Zm00001d032772,Zm00001d032772 unchanged
Zm00001d032772_T001.exon10 1 237790046 237790361 Zm00001d032772 237783447 237790361 Zm00001d032772 Zm00001d032772,Zm00001d032772 unchanged
Zm00001d032773_T003.exon1 1 237837943 237838260 Zm00001d032773 237837943 237848883 Zm00001d032773 Zm00001d032773,Zm00001d032773 unchanged
Zm00001d032773_T003.exon2 1 237839994 237840099 Zm00001d032773 237837943 237848883 Zm00001d032773 Zm00001d032773,Zm00001d032773 unchanged
Zm00001d032773_T003.exon3 1 237841602 237841750 Zm00001d032773 237837943 237848883 Zm00001d032773 Zm00001d032773,Zm00001d032773 unchanged
Zm00001d032773_T002.exon4 1 237843445 237846958 Zm00001d032773 237837943 237848883 Zm00001d032773 Zm00001d032773,Zm00001d032773 unchanged
Zm00001d032773_T002.exon5 1 237847107 237847181 Zm00001d032773 237837943 237848883 Zm00001d032773 Zm00001d032773,Zm00001d032773 unchanged
Zm00001d032773_T002.exon6 1 237847280 237847366 Zm00001d032773 237837943 237848883 Zm00001d032773 Zm00001d032773,Zm00001d032773 unchanged
Zm00001d032773_T002.exon7 1 237847696 237847782 Zm00001d032773 237837943 237848883 Zm00001d032773 Zm00001d032773,Zm00001d032773 unchanged
Zm00001d032773_T002.exon8 1 237847912 237848049 Zm00001d032773 237837943 237848883 Zm00001d032773 Zm00001d032773,Zm00001d032773 unchanged
Zm00001d032773_T002.exon9 1 237848134 237848883 Zm00001d032773 237837943 237848883 Zm00001d032773 Zm00001d032773,Zm00001d032773 unchanged
Zm00001d032786_T001.exon1 1 238131763 238132998 Zm00001d032786 238131763 238132998 Zm00001d032786 Zm00001d032786,Zm00001d032786 unchanged
Zm00001d032787_T001.exon2 1 238154586 238155208 Zm00001d032787 238154586 238161375 Zm00001d032787 Zm00001d032787,Zm00001d032787 unchanged
Zm00001d032787_T001.exon1 1 238160889 238161375 Zm00001d032787 238154586 238161375 Zm00001d032787 Zm00001d032787,Zm00001d032787 unchanged
Zm00001d032788_T001.exon3 1 238190770 238191455 Zm00001d032788 238190770 238192464 Zm00001d032788 Zm00001d032788,Zm00001d032788 unchanged
Zm00001d032788_T001.exon2 1 238191549 238191919 Zm00001d032788 238190770 238192464 Zm00001d032788 Zm00001d032788,Zm00001d032788 unchanged
Zm00001d032788_T001.exon1 1 238192021 238192464 Zm00001d032788 238190770 238192464 Zm00001d032788 Zm00001d032788,Zm00001d032788 unchanged
Zm00001d032792_T001.exon1 1 238277403 238277524 Zm00001d032792 238277403 238278714 Zm00001d032792 Zm00001d032792,Zm00001d032792 unchanged
Zm00001d032792_T001.exon2 1 238277589 238277695 Zm00001d032792 238277403 238278714 Zm00001d032792 Zm00001d032792,Zm00001d032792 unchanged
Zm00001d032792_T001.exon3 1 238277784 238277828 Zm00001d032792 238277403 238278714 Zm00001d032792 Zm00001d032792,Zm00001d032792 unchanged
Zm00001d032792_T001.exon4 1 238277918 238277974 Zm00001d032792 238277403 238278714 Zm00001d032792 Zm00001d032792,Zm00001d032792 unchanged
Zm00001d032792_T001.exon5 1 238278062 238278222 Zm00001d032792 238277403 238278714 Zm00001d032792 Zm00001d032792,Zm00001d032792 unchanged
Zm00001d032792_T001.exon6 1 238278295 238278364 Zm00001d032792 238277403 238278714 Zm00001d032792 Zm00001d032792,Zm00001d032792 unchanged
Zm00001d032792_T001.exon7 1 238278607 238278714 Zm00001d032792 238277403 238278714 Zm00001d032792 Zm00001d032792,Zm00001d032792 unchanged
Zm00001d032795_T001.exon1 1 238333316 238334770 Zm00001d032795 238333316 238334770 Zm00001d032795 Zm00001d032795,Zm00001d032795 unchanged
Zm00001d032798_T001.exon10 1 238443613 238443891 Zm00001d032798 238443613 238471678 Zm00001d032798 Zm00001d032798,Zm00001d032798 unchanged
Zm00001d032798_T001.exon9 1 238443982 238444033 Zm00001d032798 238443613 238471678 Zm00001d032798 Zm00001d032798,Zm00001d032798 unchanged
Zm00001d032798_T001.exon8 1 238444302 238444409 Zm00001d032798 238443613 238471678 Zm00001d032798 Zm00001d032798,Zm00001d032798 unchanged
Zm00001d032798_T001.exon7 1 238444888 238445031 Zm00001d032798 238443613 238471678 Zm00001d032798 Zm00001d032798,Zm00001d032798 unchanged
Zm00001d032798_T001.exon6 1 238445125 238445217 Zm00001d032798 238443613 238471678 Zm00001d032798 Zm00001d032798,Zm00001d032798 unchanged
Zm00001d032798_T001.exon5 1 238454642 238454731 Zm00001d032798 238443613 238471678 Zm00001d032798 Zm00001d032798,Zm00001d032798 unchanged
Zm00001d032798_T001.exon4 1 238466290 238466391 Zm00001d032798 238443613 238471678 Zm00001d032798 Zm00001d032798,Zm00001d032798 unchanged
Zm00001d032798_T001.exon3 1 238466546 238466704 Zm00001d032798 238443613 238471678 Zm00001d032798 Zm00001d032798,Zm00001d032798 unchanged
Zm00001d032798_T001.exon2 1 238469421 238469533 Zm00001d032798 238443613 238471678 Zm00001d032798 Zm00001d032798,Zm00001d032798 unchanged
Zm00001d032798_T001.exon1 1 238471453 238471678 Zm00001d032798 238443613 238471678 Zm00001d032798 Zm00001d032798,Zm00001d032798 unchanged
Zm00001d032807_T002.exon8 1 238896507 238897300 Zm00001d032807 238896507 238900694 Zm00001d032807 Zm00001d032807,Zm00001d032807 unchanged
Zm00001d032807_T001.exon8 1 238897670 238897763 Zm00001d032807 238896507 238900694 Zm00001d032807 Zm00001d032807,Zm00001d032807 unchanged
Zm00001d032807_T001.exon7 1 238898169 238898255 Zm00001d032807 238896507 238900694 Zm00001d032807 Zm00001d032807,Zm00001d032807 unchanged
Zm00001d032807_T002.exon6 1 238899177 238899242 Zm00001d032807 238896507 238900694 Zm00001d032807 Zm00001d032807,Zm00001d032807 unchanged
Zm00001d032807_T002.exon5 1 238899342 238899404 Zm00001d032807 238896507 238900694 Zm00001d032807 Zm00001d032807,Zm00001d032807 unchanged
Zm00001d032807_T002.exon4 1 238899497 238899553 Zm00001d032807 238896507 238900694 Zm00001d032807 Zm00001d032807,Zm00001d032807 unchanged
Zm00001d032807_T002.exon3 1 238899663 238899751 Zm00001d032807 238896507 238900694 Zm00001d032807 Zm00001d032807,Zm00001d032807 unchanged
Zm00001d032807_T002.exon2 1 238899997 238900045 Zm00001d032807 238896507 238900694 Zm00001d032807 Zm00001d032807,Zm00001d032807 unchanged
Zm00001d032807_T001.exon1 1 238900515 238900694 Zm00001d032807 238896507 238900694 Zm00001d032807 Zm00001d032807,Zm00001d032807 unchanged
Zm00001d032812_T001.exon4 1 239022877 239023232 Zm00001d032812 239022877 239024941 Zm00001d032812 Zm00001d032812,Zm00001d032812 unchanged
Zm00001d032812_T001.exon3 1 239023406 239023504 Zm00001d032812 239022877 239024941 Zm00001d032812 Zm00001d032812,Zm00001d032812 unchanged
Zm00001d032812_T001.exon2 1 239023604 239023679 Zm00001d032812 239022877 239024941 Zm00001d032812 Zm00001d032812,Zm00001d032812 unchanged
Zm00001d032812_T001.exon1 1 239024168 239024941 Zm00001d032812 239022877 239024941 Zm00001d032812 Zm00001d032812,Zm00001d032812 unchanged
Zm00001d032813_T001.exon1 1 239039635 239039645 Zm00001d032813 239039635 239041475 Zm00001d032813 Zm00001d032813,Zm00001d032813 unchanged
Zm00001d032813_T001.exon2 1 239040250 239040580 Zm00001d032813 239039635 239041475 Zm00001d032813 Zm00001d032813,Zm00001d032813 unchanged
Zm00001d032813_T001.exon3 1 239040674 239040944 Zm00001d032813 239039635 239041475 Zm00001d032813 Zm00001d032813,Zm00001d032813 unchanged
Zm00001d032813_T001.exon4 1 239041038 239041312 Zm00001d032813 239039635 239041475 Zm00001d032813 Zm00001d032813,Zm00001d032813 unchanged
Zm00001d032813_T001.exon5 1 239041392 239041475 Zm00001d032813 239039635 239041475 Zm00001d032813 Zm00001d032813,Zm00001d032813 unchanged
Zm00001d032815_T014.exon18 1 239121654 239121915 Zm00001d032815 239121654 239145304 Zm00001d032815 Zm00001d032815,Zm00001d032815 unchanged
Zm00001d032815_T013.exon12 1 239122036 239122589 Zm00001d032815 239121654 239145304 Zm00001d032815 Zm00001d032815,Zm00001d032815 unchanged
Zm00001d032815_T013.exon11 1 239122852 239125367 Zm00001d032815 239121654 239145304 Zm00001d032815 Zm00001d032815,Zm00001d032815 unchanged
Zm00001d032815_T006.exon11 1 239125443 239125495 Zm00001d032815 239121654 239145304 Zm00001d032815 Zm00001d032815,Zm00001d032815 unchanged
Zm00001d032815_T006.exon10 1 239125605 239126803 Zm00001d032815 239121654 239145304 Zm00001d032815 Zm00001d032815,Zm00001d032815 unchanged
Zm00001d032815_T018.exon9 1 239127169 239127434 Zm00001d032815 239121654 239145304 Zm00001d032815 Zm00001d032815,Zm00001d032815 unchanged
Zm00001d032815_T018.exon8 1 239127740 239127788 Zm00001d032815 239121654 239145304 Zm00001d032815 Zm00001d032815,Zm00001d032815 unchanged
Zm00001d032815_T018.exon7 1 239142511 239142606 Zm00001d032815 239121654 239145304 Zm00001d032815 Zm00001d032815,Zm00001d032815 unchanged
Zm00001d032815_T013.exon5 1 239142689 239143223 Zm00001d032815 239121654 239145304 Zm00001d032815 Zm00001d032815,Zm00001d032815 unchanged
Zm00001d032815_T008.exon3 1 239143319 239143388 Zm00001d032815 239121654 239145304 Zm00001d032815 Zm00001d032815,Zm00001d032815 unchanged
Zm00001d032815_T007.exon2 1 239143656 239143907 Zm00001d032815 239121654 239145304 Zm00001d032815 Zm00001d032815,Zm00001d032815 unchanged
Zm00001d032815_T013.exon2 1 239144982 239145168 Zm00001d032815 239121654 239145304 Zm00001d032815 Zm00001d032815,Zm00001d032815 unchanged
Zm00001d032815_T013.exon1 1 239145189 239145304 Zm00001d032815 239121654 239145304 Zm00001d032815 Zm00001d032815,Zm00001d032815 unchanged
Zm00001d032817_T002.exon7 1 239151871 239152200 Zm00001d032817 239151871 239158408 Zm00001d032817 Zm00001d032817,Zm00001d032817 unchanged
Zm00001d032817_T002.exon6 1 239152282 239152358 Zm00001d032817 239151871 239158408 Zm00001d032817 Zm00001d032817,Zm00001d032817 unchanged
Zm00001d032817_T001.exon6 1 239152659 239152706 Zm00001d032817 239151871 239158408 Zm00001d032817 Zm00001d032817,Zm00001d032817 unchanged
Zm00001d032817_T002.exon5 1 239153934 239154098 Zm00001d032817 239151871 239158408 Zm00001d032817 Zm00001d032817,Zm00001d032817 unchanged
Zm00001d032817_T002.exon4 1 239154317 239154581 Zm00001d032817 239151871 239158408 Zm00001d032817 Zm00001d032817,Zm00001d032817 unchanged
Zm00001d032817_T002.exon3 1 239155650 239155772 Zm00001d032817 239151871 239158408 Zm00001d032817 Zm00001d032817,Zm00001d032817 unchanged
Zm00001d032817_T002.exon2 1 239157092 239157171 Zm00001d032817 239151871 239158408 Zm00001d032817 Zm00001d032817,Zm00001d032817 unchanged
Zm00001d032817_T002.exon1 1 239158345 239158408 Zm00001d032817 239151871 239158408 Zm00001d032817 Zm00001d032817,Zm00001d032817 unchanged
Zm00001d032822_T001.exon1 1 239273172 239273945 Zm00001d032822 239273172 239273945 Zm00001d032822 Zm00001d032822,Zm00001d032822 unchanged
Zm00001d032823_T001.exon1 1 239295011 239295634 Zm00001d032823 239295011 239295634 Zm00001d032823 Zm00001d032823,Zm00001d032823 unchanged
Zm00001d032826_T001.exon1 1 239385045 239385693 Zm00001d032826 239385045 239386062 Zm00001d032826 Zm00001d032826,Zm00001d032826 unchanged
Zm00001d032826_T001.exon2 1 239385743 239386062 Zm00001d032826 239385045 239386062 Zm00001d032826 Zm00001d032826,Zm00001d032826 unchanged
Zm00001d032836_T001.exon1 1 239713596 239714034 Zm00001d032836 239713596 239715570 Zm00001d032836 Zm00001d032836,Zm00001d032836 unchanged
Zm00001d032836_T001.exon2 1 239714458 239715570 Zm00001d032836 239713596 239715570 Zm00001d032836 Zm00001d032836,Zm00001d032836 unchanged
Zm00001d032839_T001.exon1 1 239774102 239774380 Zm00001d032839 239774102 239774380 Zm00001d032839 Zm00001d032839,Zm00001d032839 unchanged
Zm00001d032844_T001.exon1 1 239914237 239914306 Zm00001d032844 239914237 239916276 Zm00001d032844 Zm00001d032844,Zm00001d032844 unchanged
Zm00001d032844_T001.exon2 1 239914579 239914612 Zm00001d032844 239914237 239916276 Zm00001d032844 Zm00001d032844,Zm00001d032844 unchanged
Zm00001d032844_T001.exon3 1 239914912 239914954 Zm00001d032844 239914237 239916276 Zm00001d032844 Zm00001d032844,Zm00001d032844 unchanged
Zm00001d032844_T001.exon4 1 239915089 239915166 Zm00001d032844 239914237 239916276 Zm00001d032844 Zm00001d032844,Zm00001d032844 unchanged
Zm00001d032844_T001.exon5 1 239915251 239915293 Zm00001d032844 239914237 239916276 Zm00001d032844 Zm00001d032844,Zm00001d032844 unchanged
Zm00001d032844_T001.exon6 1 239915804 239915880 Zm00001d032844 239914237 239916276 Zm00001d032844 Zm00001d032844,Zm00001d032844 unchanged
Zm00001d032844_T001.exon7 1 239915992 239916098 Zm00001d032844 239914237 239916276 Zm00001d032844 Zm00001d032844,Zm00001d032844 unchanged
Zm00001d032844_T001.exon8 1 239916171 239916276 Zm00001d032844 239914237 239916276 Zm00001d032844 Zm00001d032844,Zm00001d032844 unchanged
Zm00001d032852_T002.exon12 1 240258858 240259542 Zm00001d032852 240258858 240275010 Zm00001d032852 Zm00001d032852,Zm00001d032852 unchanged
Zm00001d032852_T002.exon11 1 240259631 240259722 Zm00001d032852 240258858 240275010 Zm00001d032852 Zm00001d032852,Zm00001d032852 unchanged
Zm00001d032852_T002.exon10 1 240259791 240259865 Zm00001d032852 240258858 240275010 Zm00001d032852 Zm00001d032852,Zm00001d032852 unchanged
Zm00001d032852_T002.exon9 1 240259961 240261522 Zm00001d032852 240258858 240275010 Zm00001d032852 Zm00001d032852,Zm00001d032852 unchanged
Zm00001d032852_T002.exon8 1 240261916 240262167 Zm00001d032852 240258858 240275010 Zm00001d032852 Zm00001d032852,Zm00001d032852 unchanged
Zm00001d032852_T002.exon7 1 240269088 240269297 Zm00001d032852 240258858 240275010 Zm00001d032852 Zm00001d032852,Zm00001d032852 unchanged
Zm00001d032852_T002.exon6 1 240269375 240269468 Zm00001d032852 240258858 240275010 Zm00001d032852 Zm00001d032852,Zm00001d032852 unchanged
Zm00001d032852_T002.exon5 1 240273344 240273414 Zm00001d032852 240258858 240275010 Zm00001d032852 Zm00001d032852,Zm00001d032852 unchanged
Zm00001d032852_T002.exon4 1 240273542 240273661 Zm00001d032852 240258858 240275010 Zm00001d032852 Zm00001d032852,Zm00001d032852 unchanged
Zm00001d032852_T002.exon3 1 240274230 240274285 Zm00001d032852 240258858 240275010 Zm00001d032852 Zm00001d032852,Zm00001d032852 unchanged
Zm00001d032852_T002.exon2 1 240274390 240274467 Zm00001d032852 240258858 240275010 Zm00001d032852 Zm00001d032852,Zm00001d032852 unchanged
Zm00001d032852_T002.exon1 1 240274563 240275010 Zm00001d032852 240258858 240275010 Zm00001d032852 Zm00001d032852,Zm00001d032852 unchanged
Zm00001d032865_T001.exon1 1 240537140 240537279 Zm00001d032865 240537140 240537538 Zm00001d032865 Zm00001d032865,Zm00001d032865 unchanged
Zm00001d032865_T001.exon2 1 240537380 240537538 Zm00001d032865 240537140 240537538 Zm00001d032865 Zm00001d032865,Zm00001d032865 unchanged
Zm00001d032878_T001.exon1 1 241276587 241276658 Zm00001d032878 241276587 241276995 Zm00001d032878 Zm00001d032878,Zm00001d032878 unchanged
Zm00001d032878_T001.exon2 1 241276771 241276872 Zm00001d032878 241276587 241276995 Zm00001d032878 Zm00001d032878,Zm00001d032878 unchanged
Zm00001d032878_T001.exon3 1 241276969 241276995 Zm00001d032878 241276587 241276995 Zm00001d032878 Zm00001d032878,Zm00001d032878 unchanged
Zm00001d032885_T001.exon1 1 241441141 241441144 Zm00001d032885 241441141 241441879 Zm00001d032885 Zm00001d032885,Zm00001d032885 unchanged
Zm00001d032885_T001.exon2 1 241441248 241441879 Zm00001d032885 241441141 241441879 Zm00001d032885 Zm00001d032885,Zm00001d032885 unchanged
Zm00001d032889_T001.exon5 1 241520053 241520574 Zm00001d032889 241520053 241523219 Zm00001d032889 Zm00001d032889,Zm00001d032889 unchanged
Zm00001d032889_T001.exon4 1 241520658 241520767 Zm00001d032889 241520053 241523219 Zm00001d032889 Zm00001d032889,Zm00001d032889 unchanged
Zm00001d032889_T001.exon3 1 241521272 241521346 Zm00001d032889 241520053 241523219 Zm00001d032889 Zm00001d032889,Zm00001d032889 unchanged
Zm00001d032889_T001.exon2 1 241521435 241521793 Zm00001d032889 241520053 241523219 Zm00001d032889 Zm00001d032889,Zm00001d032889 unchanged
Zm00001d032889_T001.exon1 1 241522985 241523219 Zm00001d032889 241520053 241523219 Zm00001d032889 Zm00001d032889,Zm00001d032889 unchanged
Zm00001d032894_T001.exon1 1 241894333 241895075 Zm00001d032894 241894333 241913759 Zm00001d032894 Zm00001d032894,Zm00001d032894 unchanged
Zm00001d032894_T001.exon2 1 241896040 241896195 Zm00001d032894 241894333 241913759 Zm00001d032894 Zm00001d032894,Zm00001d032894 unchanged
Zm00001d032894_T001.exon3 1 241909567 241909725 Zm00001d032894 241894333 241913759 Zm00001d032894 Zm00001d032894,Zm00001d032894 unchanged
Zm00001d032894_T001.exon4 1 241909808 241909891 Zm00001d032894 241894333 241913759 Zm00001d032894 Zm00001d032894,Zm00001d032894 unchanged
Zm00001d032894_T001.exon5 1 241910020 241910099 Zm00001d032894 241894333 241913759 Zm00001d032894 Zm00001d032894,Zm00001d032894 unchanged
Zm00001d032894_T001.exon6 1 241910189 241910239 Zm00001d032894 241894333 241913759 Zm00001d032894 Zm00001d032894,Zm00001d032894 unchanged
Zm00001d032894_T001.exon7 1 241910371 241910470 Zm00001d032894 241894333 241913759 Zm00001d032894 Zm00001d032894,Zm00001d032894 unchanged
Zm00001d032894_T001.exon8 1 241911196 241911278 Zm00001d032894 241894333 241913759 Zm00001d032894 Zm00001d032894,Zm00001d032894 unchanged
Zm00001d032894_T001.exon9 1 241911366 241911411 Zm00001d032894 241894333 241913759 Zm00001d032894 Zm00001d032894,Zm00001d032894 unchanged
Zm00001d032894_T001.exon10 1 241911527 241911614 Zm00001d032894 241894333 241913759 Zm00001d032894 Zm00001d032894,Zm00001d032894 unchanged
Zm00001d032894_T001.exon11 1 241911696 241911865 Zm00001d032894 241894333 241913759 Zm00001d032894 Zm00001d032894,Zm00001d032894 unchanged
Zm00001d032894_T001.exon12 1 241911965 241912231 Zm00001d032894 241894333 241913759 Zm00001d032894 Zm00001d032894,Zm00001d032894 unchanged
Zm00001d032894_T001.exon13 1 241912303 241912416 Zm00001d032894 241894333 241913759 Zm00001d032894 Zm00001d032894,Zm00001d032894 unchanged
Zm00001d032894_T001.exon14 1 241912764 241913759 Zm00001d032894 241894333 241913759 Zm00001d032894 Zm00001d032894,Zm00001d032894 unchanged
Zm00001d032901_T001.exon12 1 242207853 242208411 Zm00001d032901 242207853 242212973 Zm00001d032901 Zm00001d032901,Zm00001d032901 unchanged
Zm00001d032901_T001.exon11 1 242208812 242208873 Zm00001d032901 242207853 242212973 Zm00001d032901 Zm00001d032901,Zm00001d032901 unchanged
Zm00001d032901_T001.exon10 1 242208977 242209042 Zm00001d032901 242207853 242212973 Zm00001d032901 Zm00001d032901,Zm00001d032901 unchanged
Zm00001d032901_T001.exon9 1 242209400 242209714 Zm00001d032901 242207853 242212973 Zm00001d032901 Zm00001d032901,Zm00001d032901 unchanged
Zm00001d032901_T001.exon8 1 242209851 242209973 Zm00001d032901 242207853 242212973 Zm00001d032901 Zm00001d032901,Zm00001d032901 unchanged
Zm00001d032901_T001.exon7 1 242210056 242210224 Zm00001d032901 242207853 242212973 Zm00001d032901 Zm00001d032901,Zm00001d032901 unchanged
Zm00001d032901_T001.exon6 1 242210314 242210487 Zm00001d032901 242207853 242212973 Zm00001d032901 Zm00001d032901,Zm00001d032901 unchanged
Zm00001d032901_T001.exon5 1 242210588 242210697 Zm00001d032901 242207853 242212973 Zm00001d032901 Zm00001d032901,Zm00001d032901 unchanged
Zm00001d032901_T001.exon4 1 242211098 242211320 Zm00001d032901 242207853 242212973 Zm00001d032901 Zm00001d032901,Zm00001d032901 unchanged
Zm00001d032901_T001.exon3 1 242211545 242211654 Zm00001d032901 242207853 242212973 Zm00001d032901 Zm00001d032901,Zm00001d032901 unchanged
Zm00001d032901_T001.exon2 1 242211999 242212171 Zm00001d032901 242207853 242212973 Zm00001d032901 Zm00001d032901,Zm00001d032901 unchanged
Zm00001d032901_T001.exon1 1 242212843 242212973 Zm00001d032901 242207853 242212973 Zm00001d032901 Zm00001d032901,Zm00001d032901 unchanged
Zm00001d032902_T001.exon1 1 242331388 242331805 Zm00001d032902 242331388 242333586 Zm00001d032902 Zm00001d032902,Zm00001d032902 unchanged
Zm00001d032902_T001.exon2 1 242332229 242333586 Zm00001d032902 242331388 242333586 Zm00001d032902 Zm00001d032902,Zm00001d032902 unchanged
Zm00001d032903_T001.exon1 1 242399005 242399814 Zm00001d032903 242399005 242399814 Zm00001d032903 Zm00001d032903,Zm00001d032903 unchanged
Zm00001d032906_T001.exon1 1 242702081 242702274 Zm00001d032906 242702081 242703904 Zm00001d032906 Zm00001d032906,Zm00001d032906 unchanged
Zm00001d032906_T001.exon2 1 242702383 242702708 Zm00001d032906 242702081 242703904 Zm00001d032906 Zm00001d032906,Zm00001d032906 unchanged
Zm00001d032906_T001.exon3 1 242702790 242703904 Zm00001d032906 242702081 242703904 Zm00001d032906 Zm00001d032906,Zm00001d032906 unchanged
Zm00001d032912_T001.exon6 1 242972225 242972283 Zm00001d032912 242972225 242973316 Zm00001d032912 Zm00001d032912,Zm00001d032912 unchanged
Zm00001d032912_T001.exon5 1 242972383 242972454 Zm00001d032912 242972225 242973316 Zm00001d032912 Zm00001d032912,Zm00001d032912 unchanged
Zm00001d032912_T001.exon4 1 242972545 242972552 Zm00001d032912 242972225 242973316 Zm00001d032912 Zm00001d032912,Zm00001d032912 unchanged
Zm00001d032912_T001.exon3 1 242972648 242972669 Zm00001d032912 242972225 242973316 Zm00001d032912 Zm00001d032912,Zm00001d032912 unchanged
Zm00001d032912_T001.exon2 1 242972748 242972832 Zm00001d032912 242972225 242973316 Zm00001d032912 Zm00001d032912,Zm00001d032912 unchanged
Zm00001d032912_T001.exon1 1 242972919 242973316 Zm00001d032912 242972225 242973316 Zm00001d032912 Zm00001d032912,Zm00001d032912 unchanged
Zm00001d032921_T001.exon1 1 243105233 243105353 Zm00001d032921 243105233 243132987 Zm00001d032921 Zm00001d032921,Zm00001d032921 unchanged
Zm00001d032921_T002.exon2 1 243105596 243105763 Zm00001d032921 243105233 243132987 Zm00001d032921 Zm00001d032921,Zm00001d032921 unchanged
Zm00001d032921_T001.exon3 1 243108959 243109822 Zm00001d032921 243105233 243132987 Zm00001d032921 Zm00001d032921,Zm00001d032921 unchanged
Zm00001d032921_T002.exon3 1 243115303 243115506 Zm00001d032921 243105233 243132987 Zm00001d032921 Zm00001d032921,Zm00001d032921 unchanged
Zm00001d032921_T002.exon4 1 243115587 243115759 Zm00001d032921 243105233 243132987 Zm00001d032921 Zm00001d032921,Zm00001d032921 unchanged
Zm00001d032921_T002.exon5 1 243116408 243116504 Zm00001d032921 243105233 243132987 Zm00001d032921 Zm00001d032921,Zm00001d032921 unchanged
Zm00001d032921_T002.exon6 1 243129530 243129683 Zm00001d032921 243105233 243132987 Zm00001d032921 Zm00001d032921,Zm00001d032921 unchanged
Zm00001d032921_T002.exon7 1 243132569 243132987 Zm00001d032921 243105233 243132987 Zm00001d032921 Zm00001d032921,Zm00001d032921 unchanged
Zm00001d032933_T019.exon5 1 243735208 243736393 Zm00001d032933 243735208 243744089 Zm00001d032933 Zm00001d032933,Zm00001d032933 unchanged
Zm00001d032933_T019.exon4 1 243736674 243738569 Zm00001d032933 243735208 243744089 Zm00001d032933 Zm00001d032933,Zm00001d032933 unchanged
Zm00001d032933_T020.exon2 1 243738722 243743319 Zm00001d032933 243735208 243744089 Zm00001d032933 Zm00001d032933,Zm00001d032933 unchanged
Zm00001d032933_T020.exon1 1 243743888 243744089 Zm00001d032933 243735208 243744089 Zm00001d032933 Zm00001d032933,Zm00001d032933 unchanged
Zm00001d032937_T001.exon2 1 244096829 244097253 Zm00001d032937 244096829 244098160 Zm00001d032937 Zm00001d032937,Zm00001d032937 unchanged
Zm00001d032937_T001.exon1 1 244097342 244098160 Zm00001d032937 244096829 244098160 Zm00001d032937 Zm00001d032937,Zm00001d032937 unchanged
Zm00001d032956_T010.exon16 1 244604927 244605221 Zm00001d032956 244604927 244627092 Zm00001d032956 Zm00001d032956,Zm00001d032956 unchanged
Zm00001d032956_T010.exon15 1 244605325 244605929 Zm00001d032956 244604927 244627092 Zm00001d032956 Zm00001d032956,Zm00001d032956 unchanged
Zm00001d032956_T010.exon14 1 244606067 244609471 Zm00001d032956 244604927 244627092 Zm00001d032956 Zm00001d032956,Zm00001d032956 unchanged
Zm00001d032956_T010.exon13 1 244609566 244609626 Zm00001d032956 244604927 244627092 Zm00001d032956 Zm00001d032956,Zm00001d032956 unchanged
Zm00001d032956_T010.exon12 1 244609770 244609938 Zm00001d032956 244604927 244627092 Zm00001d032956 Zm00001d032956,Zm00001d032956 unchanged
Zm00001d032956_T010.exon11 1 244623232 244623310 Zm00001d032956 244604927 244627092 Zm00001d032956 Zm00001d032956,Zm00001d032956 unchanged
Zm00001d032956_T010.exon10 1 244623404 244623528 Zm00001d032956 244604927 244627092 Zm00001d032956 Zm00001d032956,Zm00001d032956 unchanged
Zm00001d032956_T010.exon9 1 244623555 244623700 Zm00001d032956 244604927 244627092 Zm00001d032956 Zm00001d032956,Zm00001d032956 unchanged
Zm00001d032956_T005.exon8 1 244624023 244624174 Zm00001d032956 244604927 244627092 Zm00001d032956 Zm00001d032956,Zm00001d032956 unchanged
Zm00001d032956_T005.exon7 1 244624445 244624583 Zm00001d032956 244604927 244627092 Zm00001d032956 Zm00001d032956,Zm00001d032956 unchanged
Zm00001d032956_T005.exon6 1 244625085 244625159 Zm00001d032956 244604927 244627092 Zm00001d032956 Zm00001d032956,Zm00001d032956 unchanged
Zm00001d032956_T005.exon5 1 244625535 244625759 Zm00001d032956 244604927 244627092 Zm00001d032956 Zm00001d032956,Zm00001d032956 unchanged
Zm00001d032956_T005.exon4 1 244625835 244626056 Zm00001d032956 244604927 244627092 Zm00001d032956 Zm00001d032956,Zm00001d032956 unchanged
Zm00001d032956_T005.exon3 1 244626154 244626463 Zm00001d032956 244604927 244627092 Zm00001d032956 Zm00001d032956,Zm00001d032956 unchanged
Zm00001d032956_T010.exon2 1 244626544 244626734 Zm00001d032956 244604927 244627092 Zm00001d032956 Zm00001d032956,Zm00001d032956 unchanged
Zm00001d032956_T010.exon1 1 244626968 244627092 Zm00001d032956 244604927 244627092 Zm00001d032956 Zm00001d032956,Zm00001d032956 unchanged
Zm00001d032960_T001.exon1 1 244814311 244814491 Zm00001d032960 244814311 244818194 Zm00001d032960 Zm00001d032960,Zm00001d032960 unchanged
Zm00001d032960_T001.exon2 1 244816831 244816906 Zm00001d032960 244814311 244818194 Zm00001d032960 Zm00001d032960,Zm00001d032960 unchanged
Zm00001d032960_T001.exon3 1 244817892 244818014 Zm00001d032960 244814311 244818194 Zm00001d032960 Zm00001d032960,Zm00001d032960 unchanged
Zm00001d032960_T001.exon4 1 244818101 244818194 Zm00001d032960 244814311 244818194 Zm00001d032960 Zm00001d032960,Zm00001d032960 unchanged
Zm00001d032962_T011.exon3 1 244890428 244893186 Zm00001d032962 244890428 244894327 Zm00001d032962 Zm00001d032962,Zm00001d032962 unchanged
Zm00001d032962_T004.exon2 1 244893279 244893947 Zm00001d032962 244890428 244894327 Zm00001d032962 Zm00001d032962,Zm00001d032962 unchanged
Zm00001d032962_T001.exon1 1 244894105 244894327 Zm00001d032962 244890428 244894327 Zm00001d032962 Zm00001d032962,Zm00001d032962 unchanged
Zm00001d032967_T001.exon10 1 244981884 244982149 Zm00001d032967 244981884 244997475 Zm00001d032967 Zm00001d032967,Zm00001d032967 unchanged
Zm00001d032967_T001.exon9 1 244990091 244990186 Zm00001d032967 244981884 244997475 Zm00001d032967 Zm00001d032967,Zm00001d032967 unchanged
Zm00001d032967_T001.exon8 1 244990259 244990356 Zm00001d032967 244981884 244997475 Zm00001d032967 Zm00001d032967,Zm00001d032967 unchanged
Zm00001d032967_T001.exon7 1 244990621 244990701 Zm00001d032967 244981884 244997475 Zm00001d032967 Zm00001d032967,Zm00001d032967 unchanged
Zm00001d032967_T001.exon6 1 244991119 244991227 Zm00001d032967 244981884 244997475 Zm00001d032967 Zm00001d032967,Zm00001d032967 unchanged
Zm00001d032967_T001.exon5 1 244992521 244992703 Zm00001d032967 244981884 244997475 Zm00001d032967 Zm00001d032967,Zm00001d032967 unchanged
Zm00001d032967_T001.exon4 1 244993119 244993142 Zm00001d032967 244981884 244997475 Zm00001d032967 Zm00001d032967,Zm00001d032967 unchanged
Zm00001d032967_T001.exon3 1 244993696 244993852 Zm00001d032967 244981884 244997475 Zm00001d032967 Zm00001d032967,Zm00001d032967 unchanged
Zm00001d032967_T001.exon2 1 244994340 244994470 Zm00001d032967 244981884 244997475 Zm00001d032967 Zm00001d032967,Zm00001d032967 unchanged
Zm00001d032967_T001.exon1 1 244997104 244997475 Zm00001d032967 244981884 244997475 Zm00001d032967 Zm00001d032967,Zm00001d032967 unchanged
Zm00001d032968_T006.exon1 1 244998406 244999514 Zm00001d032968 244998406 245014753 Zm00001d032968 Zm00001d032968,Zm00001d032968 unchanged
Zm00001d032968_T006.exon2 1 245000736 245000832 Zm00001d032968 244998406 245014753 Zm00001d032968 Zm00001d032968,Zm00001d032968 unchanged
Zm00001d032968_T006.exon3 1 245000908 245001036 Zm00001d032968 244998406 245014753 Zm00001d032968 Zm00001d032968,Zm00001d032968 unchanged
Zm00001d032968_T006.exon4 1 245001284 245001617 Zm00001d032968 244998406 245014753 Zm00001d032968 Zm00001d032968,Zm00001d032968 unchanged
Zm00001d032968_T004.exon7 1 245001854 245001896 Zm00001d032968 244998406 245014753 Zm00001d032968 Zm00001d032968,Zm00001d032968 unchanged
Zm00001d032968_T004.exon8 1 245002342 245002515 Zm00001d032968 244998406 245014753 Zm00001d032968 Zm00001d032968,Zm00001d032968 unchanged
Zm00001d032968_T004.exon9 1 245002602 245002709 Zm00001d032968 244998406 245014753 Zm00001d032968 Zm00001d032968,Zm00001d032968 unchanged
Zm00001d032968_T006.exon8 1 245012903 245014753 Zm00001d032968 244998406 245014753 Zm00001d032968 Zm00001d032968,Zm00001d032968 unchanged
Zm00001d032969_T001.exon3 1 245012635 245012655 Zm00001d032969 245012635 245014564 Zm00001d032969 Zm00001d032969,Zm00001d032969 unchanged
Zm00001d032969_T001.exon2 1 245013635 245013997 Zm00001d032969 245012635 245014564 Zm00001d032969 Zm00001d032969,Zm00001d032969 unchanged
Zm00001d032969_T001.exon1 1 245014076 245014564 Zm00001d032969 245012635 245014564 Zm00001d032969 Zm00001d032969,Zm00001d032969 unchanged
Zm00001d032972_T001.exon1 1 245113943 245114809 Zm00001d032972 245113943 245114809 Zm00001d032972 Zm00001d032972,Zm00001d032972 unchanged
Zm00001d032974_T002.exon7 1 245150815 245151456 Zm00001d032974 245150815 245171661 Zm00001d032974 Zm00001d032974,Zm00001d032974 unchanged
Zm00001d032974_T002.exon6 1 245151684 245151744 Zm00001d032974 245150815 245171661 Zm00001d032974 Zm00001d032974,Zm00001d032974 unchanged
Zm00001d032974_T002.exon5 1 245151815 245151990 Zm00001d032974 245150815 245171661 Zm00001d032974 Zm00001d032974,Zm00001d032974 unchanged
Zm00001d032974_T002.exon4 1 245152097 245152337 Zm00001d032974 245150815 245171661 Zm00001d032974 Zm00001d032974,Zm00001d032974 unchanged
Zm00001d032974_T002.exon3 1 245171021 245171125 Zm00001d032974 245150815 245171661 Zm00001d032974 Zm00001d032974,Zm00001d032974 unchanged
Zm00001d032974_T002.exon2 1 245171215 245171272 Zm00001d032974 245150815 245171661 Zm00001d032974 Zm00001d032974,Zm00001d032974 unchanged
Zm00001d032974_T002.exon1 1 245171369 245171661 Zm00001d032974 245150815 245171661 Zm00001d032974 Zm00001d032974,Zm00001d032974 unchanged
Zm00001d032988_T001.exon1 1 245832298 245832753 Zm00001d032988 245832298 245832753 Zm00001d032988 Zm00001d032988,Zm00001d032988 unchanged
Zm00001d032989_T006.exon1 1 245837783 245838068 Zm00001d032989 245837783 245855929 Zm00001d032989 Zm00001d032989,Zm00001d032989 unchanged
Zm00001d032989_T014.exon2 1 245838528 245838584 Zm00001d032989 245837783 245855929 Zm00001d032989 Zm00001d032989,Zm00001d032989 unchanged
Zm00001d032989_T012.exon3 1 245848977 245849060 Zm00001d032989 245837783 245855929 Zm00001d032989 Zm00001d032989,Zm00001d032989 unchanged
Zm00001d032989_T006.exon4 1 245849167 245854765 Zm00001d032989 245837783 245855929 Zm00001d032989 Zm00001d032989,Zm00001d032989 unchanged
Zm00001d032989_T014.exon8 1 245854847 245854936 Zm00001d032989 245837783 245855929 Zm00001d032989 Zm00001d032989,Zm00001d032989 unchanged
Zm00001d032989_T014.exon9 1 245855023 245855130 Zm00001d032989 245837783 245855929 Zm00001d032989 Zm00001d032989,Zm00001d032989 unchanged
Zm00001d032989_T006.exon7 1 245855318 245855929 Zm00001d032989 245837783 245855929 Zm00001d032989 Zm00001d032989,Zm00001d032989 unchanged
Zm00001d032993_T001.exon2 1 246131231 246131288 Zm00001d032993 246131231 246140049 Zm00001d032993 Zm00001d032993,Zm00001d032993 unchanged
Zm00001d032993_T001.exon1 1 246139454 246140049 Zm00001d032993 246131231 246140049 Zm00001d032993 Zm00001d032993,Zm00001d032993 unchanged
Zm00001d033004_T001.exon5 1 246673838 246676602 Zm00001d033004 246673838 246679084 Zm00001d033004 Zm00001d033004,Zm00001d033004 unchanged
Zm00001d033004_T002.exon4 1 246676705 246676841 Zm00001d033004 246673838 246679084 Zm00001d033004 Zm00001d033004,Zm00001d033004 unchanged
Zm00001d033004_T002.exon3 1 246676933 246677068 Zm00001d033004 246673838 246679084 Zm00001d033004 Zm00001d033004,Zm00001d033004 unchanged
Zm00001d033004_T002.exon2 1 246677152 246677510 Zm00001d033004 246673838 246679084 Zm00001d033004 Zm00001d033004,Zm00001d033004 unchanged
Zm00001d033004_T001.exon1 1 246678745 246679084 Zm00001d033004 246673838 246679084 Zm00001d033004 Zm00001d033004,Zm00001d033004 unchanged
Zm00001d033017_T001.exon5 1 247062383 247062706 Zm00001d033017 247062383 247064151 Zm00001d033017 Zm00001d033017,Zm00001d033017 unchanged
Zm00001d033017_T001.exon4 1 247063246 247063470 Zm00001d033017 247062383 247064151 Zm00001d033017 Zm00001d033017,Zm00001d033017 unchanged
Zm00001d033017_T001.exon3 1 247063686 247063715 Zm00001d033017 247062383 247064151 Zm00001d033017 Zm00001d033017,Zm00001d033017 unchanged
Zm00001d033017_T001.exon2 1 247063902 247063931 Zm00001d033017 247062383 247064151 Zm00001d033017 Zm00001d033017,Zm00001d033017 unchanged
Zm00001d033017_T001.exon1 1 247064083 247064151 Zm00001d033017 247062383 247064151 Zm00001d033017 Zm00001d033017,Zm00001d033017 unchanged
Zm00001d033037_T016.exon1 1 248197927 248198693 Zm00001d033037 248197927 248213804 Zm00001d033037 Zm00001d033037,Zm00001d033037 unchanged
Zm00001d033037_T042.exon2 1 248201623 248201890 Zm00001d033037 248197927 248213804 Zm00001d033037 Zm00001d033037,Zm00001d033037 unchanged
Zm00001d033037_T042.exon3 1 248201986 248202118 Zm00001d033037 248197927 248213804 Zm00001d033037 Zm00001d033037,Zm00001d033037 unchanged
Zm00001d033037_T042.exon4 1 248202497 248202596 Zm00001d033037 248197927 248213804 Zm00001d033037 Zm00001d033037,Zm00001d033037 unchanged
Zm00001d033037_T016.exon5 1 248202675 248202872 Zm00001d033037 248197927 248213804 Zm00001d033037 Zm00001d033037,Zm00001d033037 unchanged
Zm00001d033037_T018.exon6 1 248202951 248203473 Zm00001d033037 248197927 248213804 Zm00001d033037 Zm00001d033037,Zm00001d033037 unchanged
Zm00001d033037_T018.exon7 1 248203495 248203606 Zm00001d033037 248197927 248213804 Zm00001d033037 Zm00001d033037,Zm00001d033037 unchanged
Zm00001d033037_T050.exon10 1 248203687 248203775 Zm00001d033037 248197927 248213804 Zm00001d033037 Zm00001d033037,Zm00001d033037 unchanged
Zm00001d033037_T008.exon8 1 248203850 248203949 Zm00001d033037 248197927 248213804 Zm00001d033037 Zm00001d033037,Zm00001d033037 unchanged
Zm00001d033037_T008.exon9 1 248204043 248204213 Zm00001d033037 248197927 248213804 Zm00001d033037 Zm00001d033037,Zm00001d033037 unchanged
Zm00001d033037_T008.exon10 1 248204404 248204556 Zm00001d033037 248197927 248213804 Zm00001d033037 Zm00001d033037,Zm00001d033037 unchanged
Zm00001d033037_T008.exon12 1 248209888 248210048 Zm00001d033037 248197927 248213804 Zm00001d033037 Zm00001d033037,Zm00001d033037 unchanged
Zm00001d033037_T008.exon13 1 248210133 248210331 Zm00001d033037 248197927 248213804 Zm00001d033037 Zm00001d033037,Zm00001d033037 unchanged
Zm00001d033037_T008.exon14 1 248210753 248211213 Zm00001d033037 248197927 248213804 Zm00001d033037 Zm00001d033037,Zm00001d033037 unchanged
Zm00001d033037_T008.exon15 1 248212202 248212265 Zm00001d033037 248197927 248213804 Zm00001d033037 Zm00001d033037,Zm00001d033037 unchanged
Zm00001d033037_T008.exon16 1 248212901 248212990 Zm00001d033037 248197927 248213804 Zm00001d033037 Zm00001d033037,Zm00001d033037 unchanged
Zm00001d033037_T017.exon17 1 248213214 248213804 Zm00001d033037 248197927 248213804 Zm00001d033037 Zm00001d033037,Zm00001d033037 unchanged
Zm00001d033049_T001.exon1 1 248522876 248523364 Zm00001d033049 248522876 248523364 Zm00001d033049 Zm00001d033049,Zm00001d033049 unchanged
Zm00001d033054_T001.exon3 1 248749513 248749922 Zm00001d033054 248749513 248754550 Zm00001d033054 Zm00001d033054,Zm00001d033054 unchanged
Zm00001d033054_T001.exon2 1 248750045 248750132 Zm00001d033054 248749513 248754550 Zm00001d033054 Zm00001d033054,Zm00001d033054 unchanged
Zm00001d033054_T001.exon1 1 248754121 248754550 Zm00001d033054 248749513 248754550 Zm00001d033054 Zm00001d033054,Zm00001d033054 unchanged
Zm00001d033063_T001.exon7 1 249199939 249200289 Zm00001d033063 249199939 249210506 Zm00001d033063 Zm00001d033063,Zm00001d033063 unchanged
Zm00001d033063_T001.exon6 1 249200784 249200870 Zm00001d033063 249199939 249210506 Zm00001d033063 Zm00001d033063,Zm00001d033063 unchanged
Zm00001d033063_T001.exon5 1 249200978 249201096 Zm00001d033063 249199939 249210506 Zm00001d033063 Zm00001d033063,Zm00001d033063 unchanged
Zm00001d033063_T001.exon4 1 249201165 249201403 Zm00001d033063 249199939 249210506 Zm00001d033063 Zm00001d033063,Zm00001d033063 unchanged
Zm00001d033063_T001.exon3 1 249201479 249201535 Zm00001d033063 249199939 249210506 Zm00001d033063 Zm00001d033063,Zm00001d033063 unchanged
Zm00001d033063_T001.exon2 1 249201678 249202309 Zm00001d033063 249199939 249210506 Zm00001d033063 Zm00001d033063,Zm00001d033063 unchanged
Zm00001d033063_T001.exon1 1 249210117 249210506 Zm00001d033063 249199939 249210506 Zm00001d033063 Zm00001d033063,Zm00001d033063 unchanged
Zm00001d033064_T001.exon2 1 249239730 249239762 Zm00001d033064 249239730 249242765 Zm00001d033064 Zm00001d033064,Zm00001d033064 unchanged
Zm00001d033064_T001.exon1 1 249242202 249242765 Zm00001d033064 249239730 249242765 Zm00001d033064 Zm00001d033064,Zm00001d033064 unchanged
Zm00001d033072_T001.exon2 1 249508122 249508467 Zm00001d033072 249508122 249508747 Zm00001d033072 Zm00001d033072,Zm00001d033072 unchanged
Zm00001d033072_T001.exon1 1 249508655 249508747 Zm00001d033072 249508122 249508747 Zm00001d033072 Zm00001d033072,Zm00001d033072 unchanged
Zm00001d033078_T001.exon1 1 249827667 249827775 Zm00001d033078 249827667 249831134 Zm00001d033078 Zm00001d033078,Zm00001d033078 unchanged
Zm00001d033078_T001.exon2 1 249829256 249829306 Zm00001d033078 249827667 249831134 Zm00001d033078 Zm00001d033078,Zm00001d033078 unchanged
Zm00001d033078_T001.exon3 1 249829442 249829542 Zm00001d033078 249827667 249831134 Zm00001d033078 Zm00001d033078,Zm00001d033078 unchanged
Zm00001d033078_T001.exon4 1 249829651 249829848 Zm00001d033078 249827667 249831134 Zm00001d033078 Zm00001d033078,Zm00001d033078 unchanged
Zm00001d033078_T001.exon5 1 249830795 249831134 Zm00001d033078 249827667 249831134 Zm00001d033078 Zm00001d033078,Zm00001d033078 unchanged
Zm00001d033082_T001.exon1 1 249893707 249894822 Zm00001d033082 249893707 249894822 Zm00001d033082 Zm00001d033082,Zm00001d033082 unchanged
Zm00001d033091_T001.exon1 1 250097114 250097754 Zm00001d033091 250097114 250101436 Zm00001d033091 Zm00001d033091,Zm00001d033091 unchanged
Zm00001d033091_T001.exon2 1 250097843 250097983 Zm00001d033091 250097114 250101436 Zm00001d033091 Zm00001d033091,Zm00001d033091 unchanged
Zm00001d033091_T001.exon3 1 250098128 250098241 Zm00001d033091 250097114 250101436 Zm00001d033091 Zm00001d033091,Zm00001d033091 unchanged
Zm00001d033091_T001.exon4 1 250098656 250098829 Zm00001d033091 250097114 250101436 Zm00001d033091 Zm00001d033091,Zm00001d033091 unchanged
Zm00001d033091_T001.exon5 1 250099432 250099547 Zm00001d033091 250097114 250101436 Zm00001d033091 Zm00001d033091,Zm00001d033091 unchanged
Zm00001d033091_T001.exon6 1 250100850 250100913 Zm00001d033091 250097114 250101436 Zm00001d033091 Zm00001d033091,Zm00001d033091 unchanged
Zm00001d033091_T001.exon7 1 250101012 250101436 Zm00001d033091 250097114 250101436 Zm00001d033091 Zm00001d033091,Zm00001d033091 unchanged
Zm00001d033094_T001.exon10 1 250118113 250118765 Zm00001d033094 250118113 250123504 Zm00001d033094 Zm00001d033094,Zm00001d033094 unchanged
Zm00001d033094_T001.exon9 1 250118847 250118933 Zm00001d033094 250118113 250123504 Zm00001d033094 Zm00001d033094,Zm00001d033094 unchanged
Zm00001d033094_T001.exon8 1 250119142 250119261 Zm00001d033094 250118113 250123504 Zm00001d033094 Zm00001d033094,Zm00001d033094 unchanged
Zm00001d033094_T001.exon7 1 250119367 250119465 Zm00001d033094 250118113 250123504 Zm00001d033094 Zm00001d033094,Zm00001d033094 unchanged
Zm00001d033094_T001.exon6 1 250119765 250119878 Zm00001d033094 250118113 250123504 Zm00001d033094 Zm00001d033094,Zm00001d033094 unchanged
Zm00001d033094_T001.exon5 1 250120526 250120579 Zm00001d033094 250118113 250123504 Zm00001d033094 Zm00001d033094,Zm00001d033094 unchanged
Zm00001d033094_T001.exon4 1 250120680 250120774 Zm00001d033094 250118113 250123504 Zm00001d033094 Zm00001d033094,Zm00001d033094 unchanged
Zm00001d033094_T002.exon3 1 250120971 250121106 Zm00001d033094 250118113 250123504 Zm00001d033094 Zm00001d033094,Zm00001d033094 unchanged
Zm00001d033094_T002.exon2 1 250121324 250121577 Zm00001d033094 250118113 250123504 Zm00001d033094 Zm00001d033094,Zm00001d033094 unchanged
Zm00001d033094_T001.exon1 1 250122599 250123504 Zm00001d033094 250118113 250123504 Zm00001d033094 Zm00001d033094,Zm00001d033094 unchanged
Zm00001d033097_T001.exon1 1 250172821 250174371 Zm00001d033097 250172821 250174371 Zm00001d033097 Zm00001d033097,Zm00001d033097 unchanged
Zm00001d033098_T001.exon1 1 250179850 250180291 Zm00001d033098 250179850 250181762 Zm00001d033098 Zm00001d033098,Zm00001d033098 unchanged
Zm00001d033098_T001.exon2 1 250180416 250180500 Zm00001d033098 250179850 250181762 Zm00001d033098 Zm00001d033098,Zm00001d033098 unchanged
Zm00001d033098_T001.exon3 1 250180620 250180812 Zm00001d033098 250179850 250181762 Zm00001d033098 Zm00001d033098,Zm00001d033098 unchanged
Zm00001d033098_T002.exon5 1 250180897 250181009 Zm00001d033098 250179850 250181762 Zm00001d033098 Zm00001d033098,Zm00001d033098 unchanged
Zm00001d033098_T002.exon6 1 250181095 250181202 Zm00001d033098 250179850 250181762 Zm00001d033098 Zm00001d033098,Zm00001d033098 unchanged
Zm00001d033098_T001.exon6 1 250181295 250181762 Zm00001d033098 250179850 250181762 Zm00001d033098 Zm00001d033098,Zm00001d033098 unchanged
Zm00001d033100_T001.exon3 1 250195085 250195502 Zm00001d033100 250195085 250196132 Zm00001d033100 Zm00001d033100,Zm00001d033100 unchanged
Zm00001d033100_T001.exon2 1 250195594 250195680 Zm00001d033100 250195085 250196132 Zm00001d033100 Zm00001d033100,Zm00001d033100 unchanged
Zm00001d033100_T001.exon1 1 250195872 250196132 Zm00001d033100 250195085 250196132 Zm00001d033100 Zm00001d033100,Zm00001d033100 unchanged
Zm00001d033101_T001.exon4 1 250199921 250200170 Zm00001d033101 250199921 250201072 Zm00001d033101 Zm00001d033101,Zm00001d033101 unchanged
Zm00001d033101_T001.exon3 1 250200268 250200414 Zm00001d033101 250199921 250201072 Zm00001d033101 Zm00001d033101,Zm00001d033101 unchanged
Zm00001d033101_T001.exon2 1 250200496 250200607 Zm00001d033101 250199921 250201072 Zm00001d033101 Zm00001d033101,Zm00001d033101 unchanged
Zm00001d033101_T001.exon1 1 250200924 250201072 Zm00001d033101 250199921 250201072 Zm00001d033101 Zm00001d033101,Zm00001d033101 unchanged
Zm00001d033103_T001.exon7 1 250210078 250210462 Zm00001d033103 250210078 250214893 Zm00001d033103 Zm00001d033103,Zm00001d033103 unchanged
Zm00001d033103_T001.exon6 1 250210492 250210988 Zm00001d033103 250210078 250214893 Zm00001d033103 Zm00001d033103,Zm00001d033103 unchanged
Zm00001d033103_T001.exon5 1 250211061 250212800 Zm00001d033103 250210078 250214893 Zm00001d033103 Zm00001d033103,Zm00001d033103 unchanged
Zm00001d033103_T001.exon4 1 250212855 250213420 Zm00001d033103 250210078 250214893 Zm00001d033103 Zm00001d033103,Zm00001d033103 unchanged
Zm00001d033103_T001.exon3 1 250213505 250214369 Zm00001d033103 250210078 250214893 Zm00001d033103 Zm00001d033103,Zm00001d033103 unchanged
Zm00001d033103_T001.exon2 1 250214547 250214617 Zm00001d033103 250210078 250214893 Zm00001d033103 Zm00001d033103,Zm00001d033103 unchanged
Zm00001d033103_T001.exon1 1 250214695 250214893 Zm00001d033103 250210078 250214893 Zm00001d033103 Zm00001d033103,Zm00001d033103 unchanged
Zm00001d033157_T001.exon3 1 252394829 252395048 Zm00001d033157 252394829 252396264 Zm00001d033157 Zm00001d033157,Zm00001d033157 unchanged
Zm00001d033157_T001.exon2 1 252395148 252395367 Zm00001d033157 252394829 252396264 Zm00001d033157 Zm00001d033157,Zm00001d033157 unchanged
Zm00001d033157_T001.exon1 1 252396231 252396264 Zm00001d033157 252394829 252396264 Zm00001d033157 Zm00001d033157,Zm00001d033157 unchanged
Zm00001d033159_T003.exon8 1 252520966 252521229 Zm00001d033159 252520966 252528244 Zm00001d033159 Zm00001d033159,Zm00001d033159 unchanged
Zm00001d033159_T003.exon7 1 252521687 252521796 Zm00001d033159 252520966 252528244 Zm00001d033159 Zm00001d033159,Zm00001d033159 unchanged
Zm00001d033159_T003.exon6 1 252523368 252523422 Zm00001d033159 252520966 252528244 Zm00001d033159 Zm00001d033159,Zm00001d033159 unchanged
Zm00001d033159_T003.exon5 1 252524106 252524182 Zm00001d033159 252520966 252528244 Zm00001d033159 Zm00001d033159,Zm00001d033159 unchanged
Zm00001d033159_T003.exon4 1 252525760 252525793 Zm00001d033159 252520966 252528244 Zm00001d033159 Zm00001d033159,Zm00001d033159 unchanged
Zm00001d033159_T003.exon3 1 252525874 252526731 Zm00001d033159 252520966 252528244 Zm00001d033159 Zm00001d033159,Zm00001d033159 unchanged
Zm00001d033159_T001.exon1 1 252527109 252528244 Zm00001d033159 252520966 252528244 Zm00001d033159 Zm00001d033159,Zm00001d033159 unchanged
Zm00001d033160_T001.exon4 1 252546119 252546890 Zm00001d033160 252546119 252549217 Zm00001d033160 Zm00001d033160,Zm00001d033160 unchanged
Zm00001d033160_T001.exon3 1 252547379 252547465 Zm00001d033160 252546119 252549217 Zm00001d033160 Zm00001d033160,Zm00001d033160 unchanged
Zm00001d033160_T001.exon2 1 252548153 252548386 Zm00001d033160 252546119 252549217 Zm00001d033160 Zm00001d033160,Zm00001d033160 unchanged
Zm00001d033160_T001.exon1 1 252548489 252549217 Zm00001d033160 252546119 252549217 Zm00001d033160 Zm00001d033160,Zm00001d033160 unchanged
Zm00001d033167_T001.exon1 1 252662518 252662964 Zm00001d033167 252662518 252665880 Zm00001d033167 Zm00001d033167,Zm00001d033167 unchanged
Zm00001d033167_T001.exon2 1 252663473 252663746 Zm00001d033167 252662518 252665880 Zm00001d033167 Zm00001d033167,Zm00001d033167 unchanged
Zm00001d033167_T001.exon3 1 252663857 252663971 Zm00001d033167 252662518 252665880 Zm00001d033167 Zm00001d033167,Zm00001d033167 unchanged
Zm00001d033167_T001.exon4 1 252664106 252664185 Zm00001d033167 252662518 252665880 Zm00001d033167 Zm00001d033167,Zm00001d033167 unchanged
Zm00001d033167_T001.exon5 1 252664272 252664865 Zm00001d033167 252662518 252665880 Zm00001d033167 Zm00001d033167,Zm00001d033167 unchanged
Zm00001d033167_T001.exon6 1 252664990 252665094 Zm00001d033167 252662518 252665880 Zm00001d033167 Zm00001d033167,Zm00001d033167 unchanged
Zm00001d033167_T001.exon7 1 252665200 252665880 Zm00001d033167 252662518 252665880 Zm00001d033167 Zm00001d033167,Zm00001d033167 unchanged
Zm00001d033168_T003.exon14 1 252667370 252667991 Zm00001d033168 252667370 252673910 Zm00001d033168 Zm00001d033168,Zm00001d033168 unchanged
Zm00001d033168_T002.exon6 1 252668137 252668415 Zm00001d033168 252667370 252673910 Zm00001d033168 Zm00001d033168,Zm00001d033168 unchanged
Zm00001d033168_T002.exon5 1 252668499 252668641 Zm00001d033168 252667370 252673910 Zm00001d033168 Zm00001d033168,Zm00001d033168 unchanged
Zm00001d033168_T002.exon4 1 252668719 252668823 Zm00001d033168 252667370 252673910 Zm00001d033168 Zm00001d033168,Zm00001d033168 unchanged
Zm00001d033168_T002.exon3 1 252669117 252669310 Zm00001d033168 252667370 252673910 Zm00001d033168 Zm00001d033168,Zm00001d033168 unchanged
Zm00001d033168_T003.exon9 1 252669410 252669602 Zm00001d033168 252667370 252673910 Zm00001d033168 Zm00001d033168,Zm00001d033168 unchanged
Zm00001d033168_T003.exon8 1 252669698 252670327 Zm00001d033168 252667370 252673910 Zm00001d033168 Zm00001d033168,Zm00001d033168 unchanged
Zm00001d033168_T003.exon7 1 252670754 252670882 Zm00001d033168 252667370 252673910 Zm00001d033168 Zm00001d033168,Zm00001d033168 unchanged
Zm00001d033168_T003.exon6 1 252671551 252671724 Zm00001d033168 252667370 252673910 Zm00001d033168 Zm00001d033168,Zm00001d033168 unchanged
Zm00001d033168_T003.exon5 1 252672379 252672441 Zm00001d033168 252667370 252673910 Zm00001d033168 Zm00001d033168,Zm00001d033168 unchanged
Zm00001d033168_T003.exon4 1 252672532 252672614 Zm00001d033168 252667370 252673910 Zm00001d033168 Zm00001d033168,Zm00001d033168 unchanged
Zm00001d033168_T003.exon3 1 252673110 252673245 Zm00001d033168 252667370 252673910 Zm00001d033168 Zm00001d033168,Zm00001d033168 unchanged
Zm00001d033168_T003.exon2 1 252673409 252673543 Zm00001d033168 252667370 252673910 Zm00001d033168 Zm00001d033168,Zm00001d033168 unchanged
Zm00001d033168_T003.exon1 1 252673609 252673910 Zm00001d033168 252667370 252673910 Zm00001d033168 Zm00001d033168,Zm00001d033168 unchanged
Zm00001d033174_T002.exon2 1 252797132 252798018 Zm00001d033174 252797132 252799673 Zm00001d033174 Zm00001d033174,Zm00001d033174 unchanged
Zm00001d033174_T002.exon1 1 252798041 252799673 Zm00001d033174 252797132 252799673 Zm00001d033174 Zm00001d033174,Zm00001d033174 unchanged
Zm00001d033175_T001.exon1 1 252914205 252914595 Zm00001d033175 252914205 252919395 Zm00001d033175 Zm00001d033175,Zm00001d033175 unchanged
Zm00001d033175_T002.exon2 1 252914625 252915042 Zm00001d033175 252914205 252919395 Zm00001d033175 Zm00001d033175,Zm00001d033175 unchanged
Zm00001d033175_T002.exon3 1 252915707 252915761 Zm00001d033175 252914205 252919395 Zm00001d033175 Zm00001d033175,Zm00001d033175 unchanged
Zm00001d033175_T002.exon4 1 252915872 252919161 Zm00001d033175 252914205 252919395 Zm00001d033175 Zm00001d033175,Zm00001d033175 unchanged
Zm00001d033175_T002.exon5 1 252919255 252919395 Zm00001d033175 252914205 252919395 Zm00001d033175 Zm00001d033175,Zm00001d033175 unchanged
Zm00001d033187_T002.exon1 1 253273072 253273182 Zm00001d033187 253273072 253275838 Zm00001d033187 Zm00001d033187,Zm00001d033187 unchanged
Zm00001d033187_T002.exon2 1 253273780 253274342 Zm00001d033187 253273072 253275838 Zm00001d033187 Zm00001d033187,Zm00001d033187 unchanged
Zm00001d033187_T002.exon3 1 253274428 253274502 Zm00001d033187 253273072 253275838 Zm00001d033187 Zm00001d033187,Zm00001d033187 unchanged
Zm00001d033187_T002.exon4 1 253274604 253274713 Zm00001d033187 253273072 253275838 Zm00001d033187 Zm00001d033187,Zm00001d033187 unchanged
Zm00001d033187_T002.exon5 1 253274843 253275061 Zm00001d033187 253273072 253275838 Zm00001d033187 Zm00001d033187,Zm00001d033187 unchanged
Zm00001d033187_T001.exon7 1 253275181 253275838 Zm00001d033187 253273072 253275838 Zm00001d033187 Zm00001d033187,Zm00001d033187 unchanged
Zm00001d033190_T001.exon4 1 253289651 253290549 Zm00001d033190 253289651 253294293 Zm00001d033190 Zm00001d033190,Zm00001d033190 unchanged
Zm00001d033190_T001.exon3 1 253290643 253290994 Zm00001d033190 253289651 253294293 Zm00001d033190 Zm00001d033190,Zm00001d033190 unchanged
Zm00001d033190_T006.exon2 1 253291452 253291541 Zm00001d033190 253289651 253294293 Zm00001d033190 Zm00001d033190,Zm00001d033190 unchanged
Zm00001d033190_T001.exon1 1 253293984 253294293 Zm00001d033190 253289651 253294293 Zm00001d033190 Zm00001d033190,Zm00001d033190 unchanged
Zm00001d033193_T006.exon5 1 253357421 253357839 Zm00001d033193 253357421 253361955 Zm00001d033193 Zm00001d033193,Zm00001d033193 unchanged
Zm00001d033193_T008.exon4 1 253357935 253359963 Zm00001d033193 253357421 253361955 Zm00001d033193 Zm00001d033193,Zm00001d033193 unchanged
Zm00001d033193_T008.exon3 1 253360072 253360244 Zm00001d033193 253357421 253361955 Zm00001d033193 Zm00001d033193,Zm00001d033193 unchanged
Zm00001d033193_T005.exon2 1 253360479 253361305 Zm00001d033193 253357421 253361955 Zm00001d033193 Zm00001d033193,Zm00001d033193 unchanged
Zm00001d033193_T003.exon1 1 253361749 253361955 Zm00001d033193 253357421 253361955 Zm00001d033193 Zm00001d033193,Zm00001d033193 unchanged
Zm00001d033194_T001.exon1 1 253390407 253392701 Zm00001d033194 253390407 253392701 Zm00001d033194 Zm00001d033194,Zm00001d033194 unchanged
Zm00001d033221_T001.exon1 1 254991301 254992551 Zm00001d033221 254991301 254992551 Zm00001d033221 Zm00001d033221,Zm00001d033221 unchanged
Zm00001d033234_T001.exon1 1 255293638 255295053 Zm00001d033234 255293638 255295053 Zm00001d033234 Zm00001d033234,Zm00001d033234 unchanged
Zm00001d033244_T006.exon1 1 255748835 255749373 Zm00001d033244 255748835 255757651 Zm00001d033244 Zm00001d033244,Zm00001d033244 unchanged
Zm00001d033244_T002.exon2 1 255750868 255751204 Zm00001d033244 255748835 255757651 Zm00001d033244 Zm00001d033244,Zm00001d033244 unchanged
Zm00001d033244_T006.exon3 1 255752115 255753248 Zm00001d033244 255748835 255757651 Zm00001d033244 Zm00001d033244,Zm00001d033244 unchanged
Zm00001d033244_T004.exon6 1 255753438 255756749 Zm00001d033244 255748835 255757651 Zm00001d033244 Zm00001d033244,Zm00001d033244 unchanged
Zm00001d033244_T006.exon5 1 255757049 255757651 Zm00001d033244 255748835 255757651 Zm00001d033244 Zm00001d033244,Zm00001d033244 unchanged
Zm00001d033246_T004.exon1 1 255864309 255864935 Zm00001d033246 255864309 255869980 Zm00001d033246 Zm00001d033246,Zm00001d033246 unchanged
Zm00001d033246_T002.exon3 1 255865641 255865800 Zm00001d033246 255864309 255869980 Zm00001d033246 Zm00001d033246,Zm00001d033246 unchanged
Zm00001d033246_T002.exon4 1 255865981 255866096 Zm00001d033246 255864309 255869980 Zm00001d033246 Zm00001d033246,Zm00001d033246 unchanged
Zm00001d033246_T002.exon5 1 255866188 255866278 Zm00001d033246 255864309 255869980 Zm00001d033246 Zm00001d033246,Zm00001d033246 unchanged
Zm00001d033246_T002.exon6 1 255866380 255866475 Zm00001d033246 255864309 255869980 Zm00001d033246 Zm00001d033246,Zm00001d033246 unchanged
Zm00001d033246_T002.exon7 1 255866557 255866670 Zm00001d033246 255864309 255869980 Zm00001d033246 Zm00001d033246,Zm00001d033246 unchanged
Zm00001d033246_T002.exon8 1 255866767 255866850 Zm00001d033246 255864309 255869980 Zm00001d033246 Zm00001d033246,Zm00001d033246 unchanged
Zm00001d033246_T002.exon9 1 255867041 255867196 Zm00001d033246 255864309 255869980 Zm00001d033246 Zm00001d033246,Zm00001d033246 unchanged
Zm00001d033246_T002.exon10 1 255867301 255867375 Zm00001d033246 255864309 255869980 Zm00001d033246 Zm00001d033246,Zm00001d033246 unchanged
Zm00001d033246_T002.exon11 1 255867483 255867589 Zm00001d033246 255864309 255869980 Zm00001d033246 Zm00001d033246,Zm00001d033246 unchanged
Zm00001d033246_T002.exon12 1 255867694 255867886 Zm00001d033246 255864309 255869980 Zm00001d033246 Zm00001d033246,Zm00001d033246 unchanged
Zm00001d033246_T002.exon13 1 255867989 255868177 Zm00001d033246 255864309 255869980 Zm00001d033246 Zm00001d033246,Zm00001d033246 unchanged
Zm00001d033246_T002.exon14 1 255868263 255868343 Zm00001d033246 255864309 255869980 Zm00001d033246 Zm00001d033246,Zm00001d033246 unchanged
Zm00001d033246_T002.exon15 1 255868431 255868565 Zm00001d033246 255864309 255869980 Zm00001d033246 Zm00001d033246,Zm00001d033246 unchanged
Zm00001d033246_T002.exon16 1 255868649 255868974 Zm00001d033246 255864309 255869980 Zm00001d033246 Zm00001d033246,Zm00001d033246 unchanged
Zm00001d033246_T002.exon17 1 255869135 255869240 Zm00001d033246 255864309 255869980 Zm00001d033246 Zm00001d033246,Zm00001d033246 unchanged
Zm00001d033246_T002.exon18 1 255869334 255869483 Zm00001d033246 255864309 255869980 Zm00001d033246 Zm00001d033246,Zm00001d033246 unchanged
Zm00001d033246_T002.exon19 1 255869587 255869980 Zm00001d033246 255864309 255869980 Zm00001d033246 Zm00001d033246,Zm00001d033246 unchanged
Zm00001d033247_T002.exon1 1 255988480 255989058 Zm00001d033247 255988480 256003180 Zm00001d033247 Zm00001d033247,Zm00001d033247 unchanged
Zm00001d033247_T002.exon2 1 255997176 255998550 Zm00001d033247 255988480 256003180 Zm00001d033247 Zm00001d033247,Zm00001d033247 unchanged
Zm00001d033247_T002.exon3 1 256001717 256001841 Zm00001d033247 255988480 256003180 Zm00001d033247 Zm00001d033247,Zm00001d033247 unchanged
Zm00001d033247_T002.exon4 1 256001981 256002076 Zm00001d033247 255988480 256003180 Zm00001d033247 Zm00001d033247,Zm00001d033247 unchanged
Zm00001d033247_T002.exon5 1 256002641 256003180 Zm00001d033247 255988480 256003180 Zm00001d033247 Zm00001d033247,Zm00001d033247 unchanged
Zm00001d033250_T001.exon2 1 256135077 256135599 Zm00001d033250 256135077 256136167 Zm00001d033250 Zm00001d033250,Zm00001d033250 unchanged
Zm00001d033250_T001.exon1 1 256136103 256136167 Zm00001d033250 256135077 256136167 Zm00001d033250 Zm00001d033250,Zm00001d033250 unchanged
Zm00001d033254_T001.exon1 1 256163181 256164470 Zm00001d033254 256163181 256164470 Zm00001d033254 Zm00001d033254,Zm00001d033254 unchanged
Zm00001d033256_T001.exon1 1 256169812 256171143 Zm00001d033256 256169812 256171143 Zm00001d033256 Zm00001d033256,Zm00001d033256 unchanged
Zm00001d033257_T001.exon1 1 256175457 256175877 Zm00001d033257 256175457 256175971 Zm00001d033257 Zm00001d033257,Zm00001d033257 unchanged
Zm00001d033257_T001.exon2 1 256175961 256175971 Zm00001d033257 256175457 256175971 Zm00001d033257 Zm00001d033257,Zm00001d033257 unchanged
Zm00001d033259_T001.exon13 1 256315063 256315555 Zm00001d033259 256315063 256326369 Zm00001d033259 Zm00001d033259,Zm00001d033259 unchanged
Zm00001d033259_T003.exon12 1 256315925 256315997 Zm00001d033259 256315063 256326369 Zm00001d033259 Zm00001d033259,Zm00001d033259 unchanged
Zm00001d033259_T003.exon11 1 256316728 256316804 Zm00001d033259 256315063 256326369 Zm00001d033259 Zm00001d033259,Zm00001d033259 unchanged
Zm00001d033259_T003.exon10 1 256316868 256316930 Zm00001d033259 256315063 256326369 Zm00001d033259 Zm00001d033259,Zm00001d033259 unchanged
Zm00001d033259_T003.exon9 1 256317013 256317069 Zm00001d033259 256315063 256326369 Zm00001d033259 Zm00001d033259,Zm00001d033259 unchanged
Zm00001d033259_T003.exon8 1 256317150 256317254 Zm00001d033259 256315063 256326369 Zm00001d033259 Zm00001d033259,Zm00001d033259 unchanged
Zm00001d033259_T003.exon7 1 256317342 256317467 Zm00001d033259 256315063 256326369 Zm00001d033259 Zm00001d033259,Zm00001d033259 unchanged
Zm00001d033259_T003.exon6 1 256317549 256317634 Zm00001d033259 256315063 256326369 Zm00001d033259 Zm00001d033259,Zm00001d033259 unchanged
Zm00001d033259_T002.exon6 1 256321231 256321284 Zm00001d033259 256315063 256326369 Zm00001d033259 Zm00001d033259,Zm00001d033259 unchanged
Zm00001d033259_T003.exon5 1 256321629 256321758 Zm00001d033259 256315063 256326369 Zm00001d033259 Zm00001d033259,Zm00001d033259 unchanged
Zm00001d033259_T003.exon4 1 256321852 256321914 Zm00001d033259 256315063 256326369 Zm00001d033259 Zm00001d033259,Zm00001d033259 unchanged
Zm00001d033259_T003.exon3 1 256322059 256322134 Zm00001d033259 256315063 256326369 Zm00001d033259 Zm00001d033259,Zm00001d033259 unchanged
Zm00001d033259_T003.exon2 1 256322230 256322321 Zm00001d033259 256315063 256326369 Zm00001d033259 Zm00001d033259,Zm00001d033259 unchanged
Zm00001d033259_T003.exon1 1 256326043 256326369 Zm00001d033259 256315063 256326369 Zm00001d033259 Zm00001d033259,Zm00001d033259 unchanged
Zm00001d033261_T001.exon1 1 256414788 256415124 Zm00001d033261 256414788 256415670 Zm00001d033261 Zm00001d033261,Zm00001d033261 unchanged
Zm00001d033261_T001.exon2 1 256415220 256415670 Zm00001d033261 256414788 256415670 Zm00001d033261 Zm00001d033261,Zm00001d033261 unchanged
Zm00001d033266_T001.exon1 1 256557640 256557780 Zm00001d033266 256557640 256566081 Zm00001d033266 Zm00001d033266,Zm00001d033266 unchanged
Zm00001d033266_T001.exon2 1 256558492 256558644 Zm00001d033266 256557640 256566081 Zm00001d033266 Zm00001d033266,Zm00001d033266 unchanged
Zm00001d033266_T001.exon3 1 256559459 256559560 Zm00001d033266 256557640 256566081 Zm00001d033266 Zm00001d033266,Zm00001d033266 unchanged
Zm00001d033266_T001.exon4 1 256565425 256565595 Zm00001d033266 256557640 256566081 Zm00001d033266 Zm00001d033266,Zm00001d033266 unchanged
Zm00001d033266_T001.exon5 1 256565711 256565790 Zm00001d033266 256557640 256566081 Zm00001d033266 Zm00001d033266,Zm00001d033266 unchanged
Zm00001d033266_T001.exon6 1 256565916 256566081 Zm00001d033266 256557640 256566081 Zm00001d033266 Zm00001d033266,Zm00001d033266 unchanged
Zm00001d033273_T006.exon1 1 257009060 257009299 Zm00001d033273 257009060 257013198 Zm00001d033273 Zm00001d033273,Zm00001d033273 unchanged
Zm00001d033273_T005.exon2 1 257009862 257013198 Zm00001d033273 257009060 257013198 Zm00001d033273 Zm00001d033273,Zm00001d033273 unchanged
Zm00001d033275_T007.exon1 1 257130282 257130713 Zm00001d033275 257130282 257135210 Zm00001d033275 Zm00001d033275,Zm00001d033275 unchanged
Zm00001d033275_T007.exon2 1 257130836 257131346 Zm00001d033275 257130282 257135210 Zm00001d033275 Zm00001d033275,Zm00001d033275 unchanged
Zm00001d033275_T004.exon4 1 257132788 257132909 Zm00001d033275 257130282 257135210 Zm00001d033275 Zm00001d033275,Zm00001d033275 unchanged
Zm00001d033275_T004.exon5 1 257133118 257133326 Zm00001d033275 257130282 257135210 Zm00001d033275 Zm00001d033275,Zm00001d033275 unchanged
Zm00001d033275_T001.exon4 1 257133409 257133583 Zm00001d033275 257130282 257135210 Zm00001d033275 Zm00001d033275,Zm00001d033275 unchanged
Zm00001d033275_T001.exon5 1 257133699 257133833 Zm00001d033275 257130282 257135210 Zm00001d033275 Zm00001d033275,Zm00001d033275 unchanged
Zm00001d033275_T004.exon7 1 257133952 257134170 Zm00001d033275 257130282 257135210 Zm00001d033275 Zm00001d033275,Zm00001d033275 unchanged
Zm00001d033275_T004.exon8 1 257134539 257135210 Zm00001d033275 257130282 257135210 Zm00001d033275 Zm00001d033275,Zm00001d033275 unchanged
Zm00001d033280_T001.exon3 1 257335467 257336481 Zm00001d033280 257335467 257337638 Zm00001d033280 Zm00001d033280,Zm00001d033280 unchanged
Zm00001d033280_T001.exon2 1 257336586 257336828 Zm00001d033280 257335467 257337638 Zm00001d033280 Zm00001d033280,Zm00001d033280 unchanged
Zm00001d033280_T001.exon1 1 257337004 257337638 Zm00001d033280 257335467 257337638 Zm00001d033280 Zm00001d033280,Zm00001d033280 unchanged
Zm00001d033287_T002.exon1 1 257636497 257636741 Zm00001d033287 257636497 257639583 Zm00001d033287 Zm00001d033287,Zm00001d033287 unchanged
Zm00001d033287_T001.exon2 1 257637365 257637441 Zm00001d033287 257636497 257639583 Zm00001d033287 Zm00001d033287,Zm00001d033287 unchanged
Zm00001d033287_T001.exon3 1 257638840 257638907 Zm00001d033287 257636497 257639583 Zm00001d033287 Zm00001d033287,Zm00001d033287 unchanged
Zm00001d033287_T001.exon4 1 257638976 257639075 Zm00001d033287 257636497 257639583 Zm00001d033287 Zm00001d033287,Zm00001d033287 unchanged
Zm00001d033287_T002.exon4 1 257639189 257639583 Zm00001d033287 257636497 257639583 Zm00001d033287 Zm00001d033287,Zm00001d033287 unchanged
Zm00001d033289_T001.exon5 1 257654872 257654882 Zm00001d033289 257654872 257657507 Zm00001d033289 Zm00001d033289,Zm00001d033289 unchanged
Zm00001d033289_T001.exon4 1 257655099 257655162 Zm00001d033289 257654872 257657507 Zm00001d033289 Zm00001d033289,Zm00001d033289 unchanged
Zm00001d033289_T001.exon3 1 257655505 257655540 Zm00001d033289 257654872 257657507 Zm00001d033289 Zm00001d033289,Zm00001d033289 unchanged
Zm00001d033289_T001.exon2 1 257657066 257657125 Zm00001d033289 257654872 257657507 Zm00001d033289 Zm00001d033289,Zm00001d033289 unchanged
Zm00001d033289_T001.exon1 1 257657202 257657507 Zm00001d033289 257654872 257657507 Zm00001d033289 Zm00001d033289,Zm00001d033289 unchanged
Zm00001d033293_T001.exon1 1 257844675 257844846 Zm00001d033293 257844675 257845158 Zm00001d033293 Zm00001d033293,Zm00001d033293 unchanged
Zm00001d033293_T001.exon2 1 257845032 257845158 Zm00001d033293 257844675 257845158 Zm00001d033293 Zm00001d033293,Zm00001d033293 unchanged
Zm00001d033296_T002.exon1 1 257976128 257976578 Zm00001d033296 257976128 257981309 Zm00001d033296 Zm00001d033296,Zm00001d033296 unchanged
Zm00001d033296_T002.exon2 1 257979396 257979937 Zm00001d033296 257976128 257981309 Zm00001d033296 Zm00001d033296,Zm00001d033296 unchanged
Zm00001d033296_T002.exon3 1 257980021 257980107 Zm00001d033296 257976128 257981309 Zm00001d033296 Zm00001d033296,Zm00001d033296 unchanged
Zm00001d033296_T002.exon4 1 257980199 257980255 Zm00001d033296 257976128 257981309 Zm00001d033296 Zm00001d033296,Zm00001d033296 unchanged
Zm00001d033296_T002.exon5 1 257980366 257980723 Zm00001d033296 257976128 257981309 Zm00001d033296 Zm00001d033296,Zm00001d033296 unchanged
Zm00001d033296_T002.exon6 1 257980817 257981309 Zm00001d033296 257976128 257981309 Zm00001d033296 Zm00001d033296,Zm00001d033296 unchanged
Zm00001d033300_T001.exon8 1 258063193 258063607 Zm00001d033300 258063193 258065454 Zm00001d033300 Zm00001d033300,Zm00001d033300 unchanged
Zm00001d033300_T001.exon7 1 258063712 258063849 Zm00001d033300 258063193 258065454 Zm00001d033300 Zm00001d033300,Zm00001d033300 unchanged
Zm00001d033300_T001.exon6 1 258063931 258064124 Zm00001d033300 258063193 258065454 Zm00001d033300 Zm00001d033300,Zm00001d033300 unchanged
Zm00001d033300_T001.exon5 1 258064234 258064359 Zm00001d033300 258063193 258065454 Zm00001d033300 Zm00001d033300,Zm00001d033300 unchanged
Zm00001d033300_T001.exon4 1 258064496 258064572 Zm00001d033300 258063193 258065454 Zm00001d033300 Zm00001d033300,Zm00001d033300 unchanged
Zm00001d033300_T001.exon3 1 258064717 258064847 Zm00001d033300 258063193 258065454 Zm00001d033300 Zm00001d033300,Zm00001d033300 unchanged
Zm00001d033300_T001.exon2 1 258065083 258065242 Zm00001d033300 258063193 258065454 Zm00001d033300 Zm00001d033300,Zm00001d033300 unchanged
Zm00001d033300_T001.exon1 1 258065346 258065454 Zm00001d033300 258063193 258065454 Zm00001d033300 Zm00001d033300,Zm00001d033300 unchanged
Zm00001d033303_T006.exon1 1 258166324 258166348 Zm00001d033303 258166324 258177468 Zm00001d033303 Zm00001d033303,Zm00001d033303 unchanged
Zm00001d033303_T006.exon2 1 258166461 258166563 Zm00001d033303 258166324 258177468 Zm00001d033303 Zm00001d033303,Zm00001d033303 unchanged
Zm00001d033303_T006.exon3 1 258168269 258168426 Zm00001d033303 258166324 258177468 Zm00001d033303 Zm00001d033303,Zm00001d033303 unchanged
Zm00001d033303_T006.exon4 1 258169037 258169154 Zm00001d033303 258166324 258177468 Zm00001d033303 Zm00001d033303,Zm00001d033303 unchanged
Zm00001d033303_T006.exon5 1 258169324 258169428 Zm00001d033303 258166324 258177468 Zm00001d033303 Zm00001d033303,Zm00001d033303 unchanged
Zm00001d033303_T006.exon6 1 258170163 258170264 Zm00001d033303 258166324 258177468 Zm00001d033303 Zm00001d033303,Zm00001d033303 unchanged
Zm00001d033303_T006.exon7 1 258170355 258170492 Zm00001d033303 258166324 258177468 Zm00001d033303 Zm00001d033303,Zm00001d033303 unchanged
Zm00001d033303_T006.exon8 1 258170916 258171044 Zm00001d033303 258166324 258177468 Zm00001d033303 Zm00001d033303,Zm00001d033303 unchanged
Zm00001d033303_T006.exon9 1 258171130 258171210 Zm00001d033303 258166324 258177468 Zm00001d033303 Zm00001d033303,Zm00001d033303 unchanged
Zm00001d033303_T006.exon10 1 258171313 258171387 Zm00001d033303 258166324 258177468 Zm00001d033303 Zm00001d033303,Zm00001d033303 unchanged
Zm00001d033303_T006.exon11 1 258171622 258171795 Zm00001d033303 258166324 258177468 Zm00001d033303 Zm00001d033303,Zm00001d033303 unchanged
Zm00001d033303_T006.exon12 1 258171882 258172029 Zm00001d033303 258166324 258177468 Zm00001d033303 Zm00001d033303,Zm00001d033303 unchanged
Zm00001d033303_T008.exon2 1 258172123 258172187 Zm00001d033303 258166324 258177468 Zm00001d033303 Zm00001d033303,Zm00001d033303 unchanged
Zm00001d033303_T008.exon3 1 258172401 258172571 Zm00001d033303 258166324 258177468 Zm00001d033303 Zm00001d033303,Zm00001d033303 unchanged
Zm00001d033303_T006.exon15 1 258172675 258175960 Zm00001d033303 258166324 258177468 Zm00001d033303 Zm00001d033303,Zm00001d033303 unchanged
Zm00001d033303_T006.exon16 1 258176102 258176210 Zm00001d033303 258166324 258177468 Zm00001d033303 Zm00001d033303,Zm00001d033303 unchanged
Zm00001d033303_T006.exon17 1 258176287 258176359 Zm00001d033303 258166324 258177468 Zm00001d033303 Zm00001d033303,Zm00001d033303 unchanged
Zm00001d033303_T006.exon18 1 258176587 258176652 Zm00001d033303 258166324 258177468 Zm00001d033303 Zm00001d033303,Zm00001d033303 unchanged
Zm00001d033303_T006.exon19 1 258176904 258176993 Zm00001d033303 258166324 258177468 Zm00001d033303 Zm00001d033303,Zm00001d033303 unchanged
Zm00001d033303_T006.exon20 1 258177109 258177468 Zm00001d033303 258166324 258177468 Zm00001d033303 Zm00001d033303,Zm00001d033303 unchanged
Zm00001d033304_T001.exon1 1 258182011 258184115 Zm00001d033304 258182011 258184115 Zm00001d033304 Zm00001d033304,Zm00001d033304 unchanged
Zm00001d033313_T001.exon5 1 258663739 258664362 Zm00001d033313 258663739 258665853 Zm00001d033313 Zm00001d033313,Zm00001d033313 unchanged
Zm00001d033313_T001.exon4 1 258664658 258664848 Zm00001d033313 258663739 258665853 Zm00001d033313 Zm00001d033313,Zm00001d033313 unchanged
Zm00001d033313_T001.exon3 1 258664936 258665347 Zm00001d033313 258663739 258665853 Zm00001d033313 Zm00001d033313,Zm00001d033313 unchanged
Zm00001d033313_T001.exon2 1 258665481 258665652 Zm00001d033313 258663739 258665853 Zm00001d033313 Zm00001d033313,Zm00001d033313 unchanged
Zm00001d033313_T001.exon1 1 258665776 258665853 Zm00001d033313 258663739 258665853 Zm00001d033313 Zm00001d033313,Zm00001d033313 unchanged
Zm00001d033314_T001.exon8 1 258696000 258696288 Zm00001d033314 258696000 258705544 Zm00001d033314 Zm00001d033314,Zm00001d033314 unchanged
Zm00001d033314_T001.exon7 1 258696397 258696584 Zm00001d033314 258696000 258705544 Zm00001d033314 Zm00001d033314,Zm00001d033314 unchanged
Zm00001d033314_T001.exon6 1 258696711 258697107 Zm00001d033314 258696000 258705544 Zm00001d033314 Zm00001d033314,Zm00001d033314 unchanged
Zm00001d033314_T001.exon5 1 258697637 258697769 Zm00001d033314 258696000 258705544 Zm00001d033314 Zm00001d033314,Zm00001d033314 unchanged
Zm00001d033314_T001.exon4 1 258703211 258703464 Zm00001d033314 258696000 258705544 Zm00001d033314 Zm00001d033314,Zm00001d033314 unchanged
Zm00001d033314_T001.exon3 1 258703909 258704003 Zm00001d033314 258696000 258705544 Zm00001d033314 Zm00001d033314,Zm00001d033314 unchanged
Zm00001d033314_T001.exon2 1 258704130 258704304 Zm00001d033314 258696000 258705544 Zm00001d033314 Zm00001d033314,Zm00001d033314 unchanged
Zm00001d033314_T001.exon1 1 258705329 258705544 Zm00001d033314 258696000 258705544 Zm00001d033314 Zm00001d033314,Zm00001d033314 unchanged
Zm00001d033316_T001.exon1 1 258846263 258847552 Zm00001d033316 258846263 258847552 Zm00001d033316 Zm00001d033316,Zm00001d033316 unchanged
Zm00001d033319_T001.exon2 1 258878226 258879072 Zm00001d033319 258878226 258879592 Zm00001d033319 Zm00001d033319,Zm00001d033319 unchanged
Zm00001d033319_T001.exon1 1 258879233 258879592 Zm00001d033319 258878226 258879592 Zm00001d033319 Zm00001d033319,Zm00001d033319 unchanged
Zm00001d033321_T002.exon11 1 258938239 258938573 Zm00001d033321 258938239 258948894 Zm00001d033321 Zm00001d033321,Zm00001d033321 unchanged
Zm00001d033321_T002.exon10 1 258938645 258938743 Zm00001d033321 258938239 258948894 Zm00001d033321 Zm00001d033321,Zm00001d033321 unchanged
Zm00001d033321_T001.exon10 1 258940042 258940115 Zm00001d033321 258938239 258948894 Zm00001d033321 Zm00001d033321,Zm00001d033321 unchanged
Zm00001d033321_T001.exon9 1 258940252 258940290 Zm00001d033321 258938239 258948894 Zm00001d033321 Zm00001d033321,Zm00001d033321 unchanged
Zm00001d033321_T003.exon8 1 258941406 258941472 Zm00001d033321 258938239 258948894 Zm00001d033321 Zm00001d033321,Zm00001d033321 unchanged
Zm00001d033321_T003.exon7 1 258941551 258941786 Zm00001d033321 258938239 258948894 Zm00001d033321 Zm00001d033321,Zm00001d033321 unchanged
Zm00001d033321_T003.exon6 1 258941901 258941998 Zm00001d033321 258938239 258948894 Zm00001d033321 Zm00001d033321,Zm00001d033321 unchanged
Zm00001d033321_T003.exon5 1 258942124 258942228 Zm00001d033321 258938239 258948894 Zm00001d033321 Zm00001d033321,Zm00001d033321 unchanged
Zm00001d033321_T003.exon4 1 258942365 258942549 Zm00001d033321 258938239 258948894 Zm00001d033321 Zm00001d033321,Zm00001d033321 unchanged
Zm00001d033321_T003.exon3 1 258942633 258942777 Zm00001d033321 258938239 258948894 Zm00001d033321 Zm00001d033321,Zm00001d033321 unchanged
Zm00001d033321_T003.exon2 1 258944407 258944508 Zm00001d033321 258938239 258948894 Zm00001d033321 Zm00001d033321,Zm00001d033321 unchanged
Zm00001d033321_T002.exon1 1 258948109 258948894 Zm00001d033321 258938239 258948894 Zm00001d033321 Zm00001d033321,Zm00001d033321 unchanged
Zm00001d033325_T001.exon1 1 259066929 259067873 Zm00001d033325 259066929 259067873 Zm00001d033325 Zm00001d033325,Zm00001d033325 unchanged
Zm00001d033327_T001.exon1 1 259129101 259129432 Zm00001d033327 259129101 259130297 Zm00001d033327 Zm00001d033327,Zm00001d033327 unchanged
Zm00001d033327_T001.exon2 1 259129577 259129910 Zm00001d033327 259129101 259130297 Zm00001d033327 Zm00001d033327,Zm00001d033327 unchanged
Zm00001d033327_T001.exon3 1 259130037 259130297 Zm00001d033327 259129101 259130297 Zm00001d033327 Zm00001d033327,Zm00001d033327 unchanged
Zm00001d033333_T001.exon1 1 259324966 259326092 Zm00001d033333 259324966 259330535 Zm00001d033333 Zm00001d033333,Zm00001d033333 unchanged
Zm00001d033333_T001.exon2 1 259326863 259327327 Zm00001d033333 259324966 259330535 Zm00001d033333 Zm00001d033333,Zm00001d033333 unchanged
Zm00001d033333_T001.exon3 1 259327459 259328484 Zm00001d033333 259324966 259330535 Zm00001d033333 Zm00001d033333,Zm00001d033333 unchanged
Zm00001d033333_T001.exon4 1 259328845 259328989 Zm00001d033333 259324966 259330535 Zm00001d033333 Zm00001d033333,Zm00001d033333 unchanged
Zm00001d033333_T001.exon5 1 259329193 259330535 Zm00001d033333 259324966 259330535 Zm00001d033333 Zm00001d033333,Zm00001d033333 unchanged
Zm00001d033339_T001.exon1 1 259579890 259580484 Zm00001d033339 259579890 259583075 Zm00001d033339 Zm00001d033339,Zm00001d033339 unchanged
Zm00001d033339_T001.exon2 1 259580580 259580756 Zm00001d033339 259579890 259583075 Zm00001d033339 Zm00001d033339,Zm00001d033339 unchanged
Zm00001d033339_T001.exon3 1 259580887 259580940 Zm00001d033339 259579890 259583075 Zm00001d033339 Zm00001d033339,Zm00001d033339 unchanged
Zm00001d033339_T001.exon4 1 259581074 259581142 Zm00001d033339 259579890 259583075 Zm00001d033339 Zm00001d033339,Zm00001d033339 unchanged
Zm00001d033339_T001.exon5 1 259581514 259581576 Zm00001d033339 259579890 259583075 Zm00001d033339 Zm00001d033339,Zm00001d033339 unchanged
Zm00001d033339_T001.exon6 1 259581991 259582095 Zm00001d033339 259579890 259583075 Zm00001d033339 Zm00001d033339,Zm00001d033339 unchanged
Zm00001d033339_T001.exon7 1 259582208 259582306 Zm00001d033339 259579890 259583075 Zm00001d033339 Zm00001d033339,Zm00001d033339 unchanged
Zm00001d033339_T001.exon8 1 259582393 259583075 Zm00001d033339 259579890 259583075 Zm00001d033339 Zm00001d033339,Zm00001d033339 unchanged
Zm00001d033342_T001.exon1 1 259640581 259640634 Zm00001d033342 259640581 259641494 Zm00001d033342 Zm00001d033342,Zm00001d033342 unchanged
Zm00001d033342_T001.exon2 1 259640801 259640863 Zm00001d033342 259640581 259641494 Zm00001d033342 Zm00001d033342,Zm00001d033342 unchanged
Zm00001d033342_T001.exon3 1 259640954 259641091 Zm00001d033342 259640581 259641494 Zm00001d033342 Zm00001d033342,Zm00001d033342 unchanged
Zm00001d033342_T001.exon4 1 259641200 259641494 Zm00001d033342 259640581 259641494 Zm00001d033342 Zm00001d033342,Zm00001d033342 unchanged
Zm00001d033344_T001.exon1 1 259650360 259651926 Zm00001d033344 259650360 259655654 Zm00001d033344 Zm00001d033344,Zm00001d033344 unchanged
Zm00001d033344_T001.exon2 1 259653145 259653214 Zm00001d033344 259650360 259655654 Zm00001d033344 Zm00001d033344,Zm00001d033344 unchanged
Zm00001d033344_T001.exon3 1 259653564 259654757 Zm00001d033344 259650360 259655654 Zm00001d033344 Zm00001d033344,Zm00001d033344 unchanged
Zm00001d033344_T005.exon3 1 259654844 259655654 Zm00001d033344 259650360 259655654 Zm00001d033344 Zm00001d033344,Zm00001d033344 unchanged
Zm00001d033345_T002.exon1 1 259759351 259759531 Zm00001d033345 259759351 259767188 Zm00001d033345 Zm00001d033345,Zm00001d033345 unchanged
Zm00001d033345_T002.exon2 1 259759703 259759798 Zm00001d033345 259759351 259767188 Zm00001d033345 Zm00001d033345,Zm00001d033345 unchanged
Zm00001d033345_T002.exon3 1 259759902 259759979 Zm00001d033345 259759351 259767188 Zm00001d033345 Zm00001d033345,Zm00001d033345 unchanged
Zm00001d033345_T002.exon4 1 259761550 259761636 Zm00001d033345 259759351 259767188 Zm00001d033345 Zm00001d033345,Zm00001d033345 unchanged
Zm00001d033345_T002.exon5 1 259761717 259765078 Zm00001d033345 259759351 259767188 Zm00001d033345 Zm00001d033345,Zm00001d033345 unchanged
Zm00001d033345_T008.exon3 1 259765184 259765271 Zm00001d033345 259759351 259767188 Zm00001d033345 Zm00001d033345,Zm00001d033345 unchanged
Zm00001d033345_T002.exon7 1 259765350 259765589 Zm00001d033345 259759351 259767188 Zm00001d033345 Zm00001d033345,Zm00001d033345 unchanged
Zm00001d033345_T008.exon5 1 259765675 259765767 Zm00001d033345 259759351 259767188 Zm00001d033345 Zm00001d033345,Zm00001d033345 unchanged
Zm00001d033345_T008.exon6 1 259765900 259766004 Zm00001d033345 259759351 259767188 Zm00001d033345 Zm00001d033345,Zm00001d033345 unchanged
Zm00001d033345_T002.exon10 1 259766528 259767188 Zm00001d033345 259759351 259767188 Zm00001d033345 Zm00001d033345,Zm00001d033345 unchanged
Zm00001d033348_T001.exon2 1 259884299 259885363 Zm00001d033348 259884299 259885503 Zm00001d033348 Zm00001d033348,Zm00001d033348 unchanged
Zm00001d033348_T001.exon1 1 259885393 259885503 Zm00001d033348 259884299 259885503 Zm00001d033348 Zm00001d033348,Zm00001d033348 unchanged
Zm00001d033349_T001.exon1 1 259900028 259900116 Zm00001d033349 259900028 259901710 Zm00001d033349 Zm00001d033349,Zm00001d033349 unchanged
Zm00001d033349_T001.exon2 1 259900214 259900267 Zm00001d033349 259900028 259901710 Zm00001d033349 Zm00001d033349,Zm00001d033349 unchanged
Zm00001d033349_T001.exon3 1 259900342 259900458 Zm00001d033349 259900028 259901710 Zm00001d033349 Zm00001d033349,Zm00001d033349 unchanged
Zm00001d033349_T001.exon4 1 259900610 259900663 Zm00001d033349 259900028 259901710 Zm00001d033349 Zm00001d033349,Zm00001d033349 unchanged
Zm00001d033349_T001.exon5 1 259901188 259901710 Zm00001d033349 259900028 259901710 Zm00001d033349 Zm00001d033349,Zm00001d033349 unchanged
Zm00001d033350_T001.exon1 1 259901766 259901808 Zm00001d033350 259901766 259903552 Zm00001d033350 Zm00001d033350,Zm00001d033350 unchanged
Zm00001d033350_T001.exon2 1 259902836 259902964 Zm00001d033350 259901766 259903552 Zm00001d033350 Zm00001d033350,Zm00001d033350 unchanged
Zm00001d033350_T001.exon3 1 259903071 259903156 Zm00001d033350 259901766 259903552 Zm00001d033350 Zm00001d033350,Zm00001d033350 unchanged
Zm00001d033350_T001.exon4 1 259903273 259903362 Zm00001d033350 259901766 259903552 Zm00001d033350 Zm00001d033350,Zm00001d033350 unchanged
Zm00001d033350_T001.exon5 1 259903436 259903552 Zm00001d033350 259901766 259903552 Zm00001d033350 Zm00001d033350,Zm00001d033350 unchanged
Zm00001d033355_T004.exon8 1 260102333 260102720 Zm00001d033355 260102333 260109097 Zm00001d033355 Zm00001d033355,Zm00001d033355 unchanged
Zm00001d033355_T005.exon9 1 260103301 260103463 Zm00001d033355 260102333 260109097 Zm00001d033355 Zm00001d033355,Zm00001d033355 unchanged
Zm00001d033355_T004.exon6 1 260103556 260104590 Zm00001d033355 260102333 260109097 Zm00001d033355 Zm00001d033355,Zm00001d033355 unchanged
Zm00001d033355_T005.exon6 1 260104677 260105961 Zm00001d033355 260102333 260109097 Zm00001d033355 Zm00001d033355,Zm00001d033355 unchanged
Zm00001d033355_T005.exon5 1 260106110 260106894 Zm00001d033355 260102333 260109097 Zm00001d033355 Zm00001d033355,Zm00001d033355 unchanged
Zm00001d033355_T005.exon4 1 260106971 260107103 Zm00001d033355 260102333 260109097 Zm00001d033355 Zm00001d033355,Zm00001d033355 unchanged
Zm00001d033355_T005.exon3 1 260107488 260107559 Zm00001d033355 260102333 260109097 Zm00001d033355 Zm00001d033355,Zm00001d033355 unchanged
Zm00001d033355_T004.exon1 1 260108120 260109097 Zm00001d033355 260102333 260109097 Zm00001d033355 Zm00001d033355,Zm00001d033355 unchanged
Zm00001d033361_T001.exon5 1 260215313 260215750 Zm00001d033361 260215313 260294650 Zm00001d033361 Zm00001d033361,Zm00001d033361 unchanged
Zm00001d033361_T001.exon4 1 260215831 260215949 Zm00001d033361 260215313 260294650 Zm00001d033361 Zm00001d033361,Zm00001d033361 unchanged
Zm00001d033361_T001.exon3 1 260216032 260216785 Zm00001d033361 260215313 260294650 Zm00001d033361 Zm00001d033361,Zm00001d033361 unchanged
Zm00001d033361_T001.exon2 1 260216892 260217631 Zm00001d033361 260215313 260294650 Zm00001d033361 Zm00001d033361,Zm00001d033361 unchanged
Zm00001d033361_T001.exon1 1 260294599 260294650 Zm00001d033361 260215313 260294650 Zm00001d033361 Zm00001d033361,Zm00001d033361 unchanged
Zm00001d033362_T003.exon1 1 260329841 260330151 Zm00001d033362 260329841 260334549 Zm00001d033362 Zm00001d033362,Zm00001d033362 unchanged
Zm00001d033362_T001.exon2 1 260330292 260330447 Zm00001d033362 260329841 260334549 Zm00001d033362 Zm00001d033362,Zm00001d033362 unchanged
Zm00001d033362_T003.exon2 1 260331230 260331383 Zm00001d033362 260329841 260334549 Zm00001d033362 Zm00001d033362,Zm00001d033362 unchanged
Zm00001d033362_T003.exon3 1 260333459 260333592 Zm00001d033362 260329841 260334549 Zm00001d033362 Zm00001d033362,Zm00001d033362 unchanged
Zm00001d033362_T001.exon5 1 260333678 260334549 Zm00001d033362 260329841 260334549 Zm00001d033362 Zm00001d033362,Zm00001d033362 unchanged
Zm00001d033364_T010.exon1 1 260340923 260341249 Zm00001d033364 260340923 260349066 Zm00001d033364 Zm00001d033364,Zm00001d033364 unchanged
Zm00001d033364_T069.exon2 1 260341490 260341626 Zm00001d033364 260340923 260349066 Zm00001d033364 Zm00001d033364,Zm00001d033364 unchanged
Zm00001d033364_T017.exon3 1 260341732 260344267 Zm00001d033364 260340923 260349066 Zm00001d033364 Zm00001d033364,Zm00001d033364 unchanged
Zm00001d033364_T069.exon5 1 260344345 260344451 Zm00001d033364 260340923 260349066 Zm00001d033364 Zm00001d033364,Zm00001d033364 unchanged
Zm00001d033364_T021.exon5 1 260345167 260346486 Zm00001d033364 260340923 260349066 Zm00001d033364 Zm00001d033364,Zm00001d033364 unchanged
Zm00001d033364_T069.exon8 1 260346573 260347026 Zm00001d033364 260340923 260349066 Zm00001d033364 Zm00001d033364,Zm00001d033364 unchanged
Zm00001d033364_T021.exon7 1 260347114 260348537 Zm00001d033364 260340923 260349066 Zm00001d033364 Zm00001d033364,Zm00001d033364 unchanged
Zm00001d033364_T021.exon8 1 260348599 260348678 Zm00001d033364 260340923 260349066 Zm00001d033364 Zm00001d033364,Zm00001d033364 unchanged
Zm00001d033364_T022.exon10 1 260348760 260349066 Zm00001d033364 260340923 260349066 Zm00001d033364 Zm00001d033364,Zm00001d033364 unchanged
Zm00001d033365_T002.exon7 1 260370386 260370707 Zm00001d033365 260370386 260372454 Zm00001d033365 Zm00001d033365,Zm00001d033365 unchanged
Zm00001d033365_T002.exon6 1 260370794 260370928 Zm00001d033365 260370386 260372454 Zm00001d033365 Zm00001d033365,Zm00001d033365 unchanged
Zm00001d033365_T002.exon5 1 260371015 260371164 Zm00001d033365 260370386 260372454 Zm00001d033365 Zm00001d033365,Zm00001d033365 unchanged
Zm00001d033365_T002.exon4 1 260371272 260371308 Zm00001d033365 260370386 260372454 Zm00001d033365 Zm00001d033365,Zm00001d033365 unchanged
Zm00001d033365_T002.exon3 1 260371411 260371487 Zm00001d033365 260370386 260372454 Zm00001d033365 Zm00001d033365,Zm00001d033365 unchanged
Zm00001d033365_T002.exon2 1 260371594 260371669 Zm00001d033365 260370386 260372454 Zm00001d033365 Zm00001d033365,Zm00001d033365 unchanged
Zm00001d033365_T002.exon1 1 260371760 260372454 Zm00001d033365 260370386 260372454 Zm00001d033365 Zm00001d033365,Zm00001d033365 unchanged
Zm00001d033366_T004.exon3 1 260525043 260525526 Zm00001d033366 260525043 260531200 Zm00001d033366 Zm00001d033366,Zm00001d033366 unchanged
Zm00001d033366_T004.exon2 1 260525608 260529371 Zm00001d033366 260525043 260531200 Zm00001d033366 Zm00001d033366,Zm00001d033366 unchanged
Zm00001d033366_T004.exon1 1 260530907 260531200 Zm00001d033366 260525043 260531200 Zm00001d033366 Zm00001d033366,Zm00001d033366 unchanged
Zm00001d033367_T001.exon1 1 260532563 260533224 Zm00001d033367 260532563 260535314 Zm00001d033367 Zm00001d033367,Zm00001d033367 unchanged
Zm00001d033367_T001.exon2 1 260533333 260533469 Zm00001d033367 260532563 260535314 Zm00001d033367 Zm00001d033367,Zm00001d033367 unchanged
Zm00001d033367_T001.exon3 1 260533555 260534207 Zm00001d033367 260532563 260535314 Zm00001d033367 Zm00001d033367,Zm00001d033367 unchanged
Zm00001d033367_T001.exon4 1 260534869 260535314 Zm00001d033367 260532563 260535314 Zm00001d033367 Zm00001d033367,Zm00001d033367 unchanged
Zm00001d033368_T054.exon1 1 260622752 260622914 Zm00001d033368 260622752 260633067 Zm00001d033368 Zm00001d033368,Zm00001d033368 unchanged
Zm00001d033368_T003.exon8 1 260623091 260623215 Zm00001d033368 260622752 260633067 Zm00001d033368 Zm00001d033368,Zm00001d033368 unchanged
Zm00001d033368_T003.exon9 1 260623301 260623400 Zm00001d033368 260622752 260633067 Zm00001d033368 Zm00001d033368,Zm00001d033368 unchanged
Zm00001d033368_T003.exon10 1 260623642 260623738 Zm00001d033368 260622752 260633067 Zm00001d033368 Zm00001d033368,Zm00001d033368 unchanged
Zm00001d033368_T003.exon11 1 260623897 260623948 Zm00001d033368 260622752 260633067 Zm00001d033368 Zm00001d033368,Zm00001d033368 unchanged
Zm00001d033368_T003.exon12 1 260624339 260624440 Zm00001d033368 260622752 260633067 Zm00001d033368 Zm00001d033368,Zm00001d033368 unchanged
Zm00001d033368_T003.exon13 1 260624522 260624668 Zm00001d033368 260622752 260633067 Zm00001d033368 Zm00001d033368,Zm00001d033368 unchanged
Zm00001d033368_T003.exon14 1 260624748 260624919 Zm00001d033368 260622752 260633067 Zm00001d033368 Zm00001d033368,Zm00001d033368 unchanged
Zm00001d033368_T003.exon15 1 260625155 260625400 Zm00001d033368 260622752 260633067 Zm00001d033368 Zm00001d033368,Zm00001d033368 unchanged
Zm00001d033368_T003.exon16 1 260625564 260625718 Zm00001d033368 260622752 260633067 Zm00001d033368 Zm00001d033368,Zm00001d033368 unchanged
Zm00001d033368_T003.exon17 1 260626287 260626415 Zm00001d033368 260622752 260633067 Zm00001d033368 Zm00001d033368,Zm00001d033368 unchanged
Zm00001d033368_T003.exon18 1 260626529 260626646 Zm00001d033368 260622752 260633067 Zm00001d033368 Zm00001d033368,Zm00001d033368 unchanged
Zm00001d033368_T003.exon19 1 260626780 260626975 Zm00001d033368 260622752 260633067 Zm00001d033368 Zm00001d033368,Zm00001d033368 unchanged
Zm00001d033368_T003.exon20 1 260627172 260627283 Zm00001d033368 260622752 260633067 Zm00001d033368 Zm00001d033368,Zm00001d033368 unchanged
Zm00001d033368_T054.exon15 1 260627357 260631991 Zm00001d033368 260622752 260633067 Zm00001d033368 Zm00001d033368,Zm00001d033368 unchanged
Zm00001d033368_T024.exon23 1 260632072 260632266 Zm00001d033368 260622752 260633067 Zm00001d033368 Zm00001d033368,Zm00001d033368 unchanged
Zm00001d033368_T052.exon20 1 260632392 260633067 Zm00001d033368 260622752 260633067 Zm00001d033368 Zm00001d033368,Zm00001d033368 unchanged
Zm00001d033369_T001.exon1 1 260633725 260634059 Zm00001d033369 260633725 260634703 Zm00001d033369 Zm00001d033369,Zm00001d033369 unchanged
Zm00001d033369_T001.exon2 1 260634135 260634703 Zm00001d033369 260633725 260634703 Zm00001d033369 Zm00001d033369,Zm00001d033369 unchanged
Zm00001d033371_T001.exon5 1 260861765 260862020 Zm00001d033371 260861765 260871429 Zm00001d033371 Zm00001d033371,Zm00001d033371 unchanged
Zm00001d033371_T001.exon4 1 260862832 260862920 Zm00001d033371 260861765 260871429 Zm00001d033371 Zm00001d033371,Zm00001d033371 unchanged
Zm00001d033371_T001.exon3 1 260869020 260869157 Zm00001d033371 260861765 260871429 Zm00001d033371 Zm00001d033371,Zm00001d033371 unchanged
Zm00001d033371_T009.exon2 1 260870432 260870567 Zm00001d033371 260861765 260871429 Zm00001d033371 Zm00001d033371,Zm00001d033371 unchanged
Zm00001d033371_T001.exon1 1 260870955 260871429 Zm00001d033371 260861765 260871429 Zm00001d033371 Zm00001d033371,Zm00001d033371 unchanged
Zm00001d033380_T001.exon5 1 261082104 261082405 Zm00001d033380 261082104 261085736 Zm00001d033380 Zm00001d033380,Zm00001d033380 unchanged
Zm00001d033380_T001.exon4 1 261082635 261082765 Zm00001d033380 261082104 261085736 Zm00001d033380 Zm00001d033380,Zm00001d033380 unchanged
Zm00001d033380_T001.exon3 1 261082852 261083022 Zm00001d033380 261082104 261085736 Zm00001d033380 Zm00001d033380,Zm00001d033380 unchanged
Zm00001d033380_T001.exon2 1 261084694 261084795 Zm00001d033380 261082104 261085736 Zm00001d033380 Zm00001d033380,Zm00001d033380 unchanged
Zm00001d033380_T001.exon1 1 261085553 261085736 Zm00001d033380 261082104 261085736 Zm00001d033380 Zm00001d033380,Zm00001d033380 unchanged
Zm00001d033386_T001.exon1 1 261234953 261235645 Zm00001d033386 261234953 261235645 Zm00001d033386 Zm00001d033386,Zm00001d033386 unchanged
Zm00001d033392_T001.exon1 1 261635984 261636160 Zm00001d033392 261635984 261636630 Zm00001d033392 Zm00001d033392,Zm00001d033392 unchanged
Zm00001d033392_T001.exon2 1 261636257 261636345 Zm00001d033392 261635984 261636630 Zm00001d033392 Zm00001d033392,Zm00001d033392 unchanged
Zm00001d033392_T001.exon3 1 261636567 261636630 Zm00001d033392 261635984 261636630 Zm00001d033392 Zm00001d033392,Zm00001d033392 unchanged
Zm00001d033396_T002.exon5 1 261791305 261792161 Zm00001d033396 261791305 261794041 Zm00001d033396 Zm00001d033396,Zm00001d033396 unchanged
Zm00001d033396_T002.exon4 1 261792382 261792727 Zm00001d033396 261791305 261794041 Zm00001d033396 Zm00001d033396,Zm00001d033396 unchanged
Zm00001d033396_T002.exon3 1 261792936 261793124 Zm00001d033396 261791305 261794041 Zm00001d033396 Zm00001d033396,Zm00001d033396 unchanged
Zm00001d033396_T003.exon1 1 261793644 261794041 Zm00001d033396 261791305 261794041 Zm00001d033396 Zm00001d033396,Zm00001d033396 unchanged
Zm00001d033411_T001.exon12 1 262280144 262280186 Zm00001d033411 262280144 262300074 Zm00001d033411 Zm00001d033411,Zm00001d033411 unchanged
Zm00001d033411_T001.exon11 1 262280287 262280497 Zm00001d033411 262280144 262300074 Zm00001d033411 Zm00001d033411,Zm00001d033411 unchanged
Zm00001d033411_T001.exon10 1 262280592 262280799 Zm00001d033411 262280144 262300074 Zm00001d033411 Zm00001d033411,Zm00001d033411 unchanged
Zm00001d033411_T001.exon9 1 262280872 262281105 Zm00001d033411 262280144 262300074 Zm00001d033411 Zm00001d033411,Zm00001d033411 unchanged
Zm00001d033411_T001.exon8 1 262293033 262294338 Zm00001d033411 262280144 262300074 Zm00001d033411 Zm00001d033411,Zm00001d033411 unchanged
Zm00001d033411_T001.exon7 1 262294441 262294507 Zm00001d033411 262280144 262300074 Zm00001d033411 Zm00001d033411,Zm00001d033411 unchanged
Zm00001d033411_T001.exon6 1 262295268 262295439 Zm00001d033411 262280144 262300074 Zm00001d033411 Zm00001d033411,Zm00001d033411 unchanged
Zm00001d033411_T001.exon5 1 262296044 262296230 Zm00001d033411 262280144 262300074 Zm00001d033411 Zm00001d033411,Zm00001d033411 unchanged
Zm00001d033411_T001.exon4 1 262297526 262297751 Zm00001d033411 262280144 262300074 Zm00001d033411 Zm00001d033411,Zm00001d033411 unchanged
Zm00001d033411_T001.exon3 1 262298507 262298567 Zm00001d033411 262280144 262300074 Zm00001d033411 Zm00001d033411,Zm00001d033411 unchanged
Zm00001d033411_T001.exon2 1 262298668 262299410 Zm00001d033411 262280144 262300074 Zm00001d033411 Zm00001d033411,Zm00001d033411 unchanged
Zm00001d033411_T001.exon1 1 262299514 262300074 Zm00001d033411 262280144 262300074 Zm00001d033411 Zm00001d033411,Zm00001d033411 unchanged
Zm00001d033410_T001.exon1 1 262293381 262293510 Zm00001d033410 262293381 262293999 Zm00001d033410 Zm00001d033410,Zm00001d033410 unchanged
Zm00001d033410_T001.exon2 1 262293590 262293685 Zm00001d033410 262293381 262293999 Zm00001d033410 Zm00001d033410,Zm00001d033410 unchanged
Zm00001d033410_T001.exon3 1 262293919 262293999 Zm00001d033410 262293381 262293999 Zm00001d033410 Zm00001d033410,Zm00001d033410 unchanged
Zm00001d033412_T001.exon2 1 262342434 262342925 Zm00001d033412 262342434 262343681 Zm00001d033412 Zm00001d033412,Zm00001d033412 unchanged
Zm00001d033412_T001.exon1 1 262343023 262343681 Zm00001d033412 262342434 262343681 Zm00001d033412 Zm00001d033412,Zm00001d033412 unchanged
Zm00001d033442_T001.exon1 1 262877641 262878846 Zm00001d033442 262877641 262878846 Zm00001d033442 Zm00001d033442,Zm00001d033442 unchanged
Zm00001d033461_T001.exon1 1 263328319 263328609 Zm00001d033461 263328319 263328609 Zm00001d033461 Zm00001d033461,Zm00001d033461 unchanged
Zm00001d033462_T001.exon1 1 263334484 263334816 Zm00001d033462 263334484 263334816 Zm00001d033462 Zm00001d033462,Zm00001d033462 unchanged
Zm00001d033463_T001.exon1 1 263437724 263438035 Zm00001d033463 263437724 263438035 Zm00001d033463 Zm00001d033463,Zm00001d033463 unchanged
Zm00001d033469_T001.exon1 1 263524861 263525313 Zm00001d033469 263524861 263525313 Zm00001d033469 Zm00001d033469,Zm00001d033469 unchanged
Zm00001d033470_T001.exon1 1 263586494 263586663 Zm00001d033470 263586494 263588740 Zm00001d033470 Zm00001d033470,Zm00001d033470 unchanged
Zm00001d033470_T001.exon2 1 263587009 263587339 Zm00001d033470 263586494 263588740 Zm00001d033470 Zm00001d033470,Zm00001d033470 unchanged
Zm00001d033470_T001.exon3 1 263587679 263587753 Zm00001d033470 263586494 263588740 Zm00001d033470 Zm00001d033470,Zm00001d033470 unchanged
Zm00001d033470_T001.exon4 1 263588020 263588115 Zm00001d033470 263586494 263588740 Zm00001d033470 Zm00001d033470,Zm00001d033470 unchanged
Zm00001d033470_T001.exon5 1 263588257 263588335 Zm00001d033470 263586494 263588740 Zm00001d033470 Zm00001d033470,Zm00001d033470 unchanged
Zm00001d033470_T001.exon6 1 263588440 263588546 Zm00001d033470 263586494 263588740 Zm00001d033470 Zm00001d033470,Zm00001d033470 unchanged
Zm00001d033470_T001.exon7 1 263588624 263588740 Zm00001d033470 263586494 263588740 Zm00001d033470 Zm00001d033470,Zm00001d033470 unchanged
Zm00001d033478_T001.exon1 1 263854042 263854177 Zm00001d033478 263854042 263854993 Zm00001d033478 Zm00001d033478,Zm00001d033478 unchanged
Zm00001d033478_T001.exon2 1 263854215 263854993 Zm00001d033478 263854042 263854993 Zm00001d033478 Zm00001d033478,Zm00001d033478 unchanged
Zm00001d033479_T001.exon1 1 263880369 263880629 Zm00001d033479 263880369 263880629 Zm00001d033479 Zm00001d033479,Zm00001d033479 unchanged
Zm00001d033482_T001.exon1 1 263944327 263945982 Zm00001d033482 263944327 263945982 Zm00001d033482 Zm00001d033482,Zm00001d033482 unchanged
Zm00001d033483_T001.exon1 1 263981642 263981944 Zm00001d033483 263981642 263981944 Zm00001d033483 Zm00001d033483,Zm00001d033483 unchanged
Zm00001d033484_T001.exon6 1 263984390 263984791 Zm00001d033484 263984390 263986903 Zm00001d033484 Zm00001d033484,Zm00001d033484 unchanged
Zm00001d033484_T001.exon5 1 263985265 263985307 Zm00001d033484 263984390 263986903 Zm00001d033484 Zm00001d033484,Zm00001d033484 unchanged
Zm00001d033484_T002.exon4 1 263985401 263985492 Zm00001d033484 263984390 263986903 Zm00001d033484 Zm00001d033484,Zm00001d033484 unchanged
Zm00001d033484_T001.exon3 1 263986104 263986260 Zm00001d033484 263984390 263986903 Zm00001d033484 Zm00001d033484,Zm00001d033484 unchanged
Zm00001d033484_T001.exon2 1 263986434 263986614 Zm00001d033484 263984390 263986903 Zm00001d033484 Zm00001d033484,Zm00001d033484 unchanged
Zm00001d033484_T002.exon1 1 263986750 263986903 Zm00001d033484 263984390 263986903 Zm00001d033484 Zm00001d033484,Zm00001d033484 unchanged
Zm00001d033488_T001.exon1 1 264051254 264051636 Zm00001d033488 264051254 264054538 Zm00001d033488 Zm00001d033488,Zm00001d033488 unchanged
Zm00001d033488_T001.exon2 1 264053475 264053595 Zm00001d033488 264051254 264054538 Zm00001d033488 Zm00001d033488,Zm00001d033488 unchanged
Zm00001d033488_T001.exon3 1 264053691 264053840 Zm00001d033488 264051254 264054538 Zm00001d033488 Zm00001d033488,Zm00001d033488 unchanged
Zm00001d033488_T001.exon4 1 264053983 264054538 Zm00001d033488 264051254 264054538 Zm00001d033488 Zm00001d033488,Zm00001d033488 unchanged
Zm00001d033492_T001.exon1 1 264208576 264209629 Zm00001d033492 264208576 264214519 Zm00001d033492 Zm00001d033492,Zm00001d033492 unchanged
Zm00001d033492_T001.exon2 1 264209708 264209865 Zm00001d033492 264208576 264214519 Zm00001d033492 Zm00001d033492,Zm00001d033492 unchanged
Zm00001d033492_T001.exon3 1 264209985 264210137 Zm00001d033492 264208576 264214519 Zm00001d033492 Zm00001d033492,Zm00001d033492 unchanged
Zm00001d033492_T001.exon4 1 264210164 264210876 Zm00001d033492 264208576 264214519 Zm00001d033492 Zm00001d033492,Zm00001d033492 unchanged
Zm00001d033492_T001.exon5 1 264210912 264210979 Zm00001d033492 264208576 264214519 Zm00001d033492 Zm00001d033492,Zm00001d033492 unchanged
Zm00001d033492_T001.exon6 1 264211082 264213227 Zm00001d033492 264208576 264214519 Zm00001d033492 Zm00001d033492,Zm00001d033492 unchanged
Zm00001d033492_T006.exon8 1 264213370 264213467 Zm00001d033492 264208576 264214519 Zm00001d033492 Zm00001d033492,Zm00001d033492 unchanged
Zm00001d033492_T006.exon9 1 264213546 264213706 Zm00001d033492 264208576 264214519 Zm00001d033492 Zm00001d033492,Zm00001d033492 unchanged
Zm00001d033492_T001.exon9 1 264213921 264214519 Zm00001d033492 264208576 264214519 Zm00001d033492 Zm00001d033492,Zm00001d033492 unchanged
Zm00001d033493_T012.exon1 1 264224699 264227275 Zm00001d033493 264224699 264230772 Zm00001d033493 Zm00001d033493,Zm00001d033493 unchanged
Zm00001d033493_T012.exon2 1 264227383 264227523 Zm00001d033493 264224699 264230772 Zm00001d033493 Zm00001d033493,Zm00001d033493 unchanged
Zm00001d033493_T012.exon3 1 264227612 264227730 Zm00001d033493 264224699 264230772 Zm00001d033493 Zm00001d033493,Zm00001d033493 unchanged
Zm00001d033493_T012.exon4 1 264227810 264227906 Zm00001d033493 264224699 264230772 Zm00001d033493 Zm00001d033493,Zm00001d033493 unchanged
Zm00001d033493_T012.exon5 1 264227984 264228156 Zm00001d033493 264224699 264230772 Zm00001d033493 Zm00001d033493,Zm00001d033493 unchanged
Zm00001d033493_T012.exon6 1 264228231 264229582 Zm00001d033493 264224699 264230772 Zm00001d033493 Zm00001d033493,Zm00001d033493 unchanged
Zm00001d033493_T004.exon11 1 264229690 264229798 Zm00001d033493 264224699 264230772 Zm00001d033493 Zm00001d033493,Zm00001d033493 unchanged
Zm00001d033493_T004.exon12 1 264229932 264230044 Zm00001d033493 264224699 264230772 Zm00001d033493 Zm00001d033493,Zm00001d033493 unchanged
Zm00001d033493_T004.exon13 1 264230126 264230201 Zm00001d033493 264224699 264230772 Zm00001d033493 Zm00001d033493,Zm00001d033493 unchanged
Zm00001d033493_T012.exon10 1 264230313 264230772 Zm00001d033493 264224699 264230772 Zm00001d033493 Zm00001d033493,Zm00001d033493 unchanged
Zm00001d033494_T002.exon1 1 264384380 264384589 Zm00001d033494 264384380 264407379 Zm00001d033494 Zm00001d033494,Zm00001d033494 unchanged
Zm00001d033494_T005.exon2 1 264384698 264384829 Zm00001d033494 264384380 264407379 Zm00001d033494 Zm00001d033494,Zm00001d033494 unchanged
Zm00001d033494_T010.exon2 1 264386267 264386404 Zm00001d033494 264384380 264407379 Zm00001d033494 Zm00001d033494,Zm00001d033494 unchanged
Zm00001d033494_T010.exon3 1 264386908 264386958 Zm00001d033494 264384380 264407379 Zm00001d033494 Zm00001d033494,Zm00001d033494 unchanged
Zm00001d033494_T010.exon4 1 264387903 264387992 Zm00001d033494 264384380 264407379 Zm00001d033494 Zm00001d033494,Zm00001d033494 unchanged
Zm00001d033494_T010.exon5 1 264388101 264388247 Zm00001d033494 264384380 264407379 Zm00001d033494 Zm00001d033494,Zm00001d033494 unchanged
Zm00001d033494_T010.exon6 1 264388438 264388548 Zm00001d033494 264384380 264407379 Zm00001d033494 Zm00001d033494,Zm00001d033494 unchanged
Zm00001d033494_T005.exon8 1 264398779 264398847 Zm00001d033494 264384380 264407379 Zm00001d033494 Zm00001d033494,Zm00001d033494 unchanged
Zm00001d033494_T010.exon7 1 264399139 264399888 Zm00001d033494 264384380 264407379 Zm00001d033494 Zm00001d033494,Zm00001d033494 unchanged
Zm00001d033494_T014.exon2 1 264400150 264400317 Zm00001d033494 264384380 264407379 Zm00001d033494 Zm00001d033494,Zm00001d033494 unchanged
Zm00001d033494_T014.exon3 1 264404231 264404288 Zm00001d033494 264384380 264407379 Zm00001d033494 Zm00001d033494,Zm00001d033494 unchanged
Zm00001d033494_T014.exon4 1 264404449 264404570 Zm00001d033494 264384380 264407379 Zm00001d033494 Zm00001d033494,Zm00001d033494 unchanged
Zm00001d033494_T014.exon5 1 264406046 264406315 Zm00001d033494 264384380 264407379 Zm00001d033494 Zm00001d033494,Zm00001d033494 unchanged
Zm00001d033494_T014.exon6 1 264406405 264406539 Zm00001d033494 264384380 264407379 Zm00001d033494 Zm00001d033494,Zm00001d033494 unchanged
Zm00001d033494_T014.exon7 1 264406640 264406815 Zm00001d033494 264384380 264407379 Zm00001d033494 Zm00001d033494,Zm00001d033494 unchanged
Zm00001d033494_T010.exon14 1 264406935 264407379 Zm00001d033494 264384380 264407379 Zm00001d033494 Zm00001d033494,Zm00001d033494 unchanged
Zm00001d033499_T001.exon1 1 264598902 264599081 Zm00001d033499 264598902 264599724 Zm00001d033499 Zm00001d033499,Zm00001d033499 unchanged
Zm00001d033499_T001.exon2 1 264599113 264599724 Zm00001d033499 264598902 264599724 Zm00001d033499 Zm00001d033499,Zm00001d033499 unchanged
Zm00001d033504_T001.exon3 1 264695329 264695795 Zm00001d033504 264695329 264699128 Zm00001d033504 Zm00001d033504,Zm00001d033504 unchanged
Zm00001d033504_T001.exon2 1 264695890 264695936 Zm00001d033504 264695329 264699128 Zm00001d033504 Zm00001d033504,Zm00001d033504 unchanged
Zm00001d033504_T001.exon1 1 264697659 264699128 Zm00001d033504 264695329 264699128 Zm00001d033504 Zm00001d033504,Zm00001d033504 unchanged
Zm00001d033507_T001.exon1 1 264868119 264868793 Zm00001d033507 264868119 264868793 Zm00001d033507 Zm00001d033507,Zm00001d033507 unchanged
Zm00001d033510_T001.exon1 1 265094468 265095125 Zm00001d033510 265094468 265098491 Zm00001d033510 Zm00001d033510,Zm00001d033510 unchanged
Zm00001d033510_T001.exon2 1 265096014 265096166 Zm00001d033510 265094468 265098491 Zm00001d033510 Zm00001d033510,Zm00001d033510 unchanged
Zm00001d033510_T001.exon3 1 265096282 265096953 Zm00001d033510 265094468 265098491 Zm00001d033510 Zm00001d033510,Zm00001d033510 unchanged
Zm00001d033510_T001.exon4 1 265097062 265098491 Zm00001d033510 265094468 265098491 Zm00001d033510 Zm00001d033510,Zm00001d033510 unchanged
Zm00001d033514_T001.exon2 1 265248146 265248553 Zm00001d033514 265248146 265249172 Zm00001d033514 Zm00001d033514,Zm00001d033514 unchanged
Zm00001d033514_T001.exon1 1 265248636 265249172 Zm00001d033514 265248146 265249172 Zm00001d033514 Zm00001d033514,Zm00001d033514 unchanged
Zm00001d033521_T001.exon1 1 265495355 265496719 Zm00001d033521 265495355 265496719 Zm00001d033521 Zm00001d033521,Zm00001d033521 unchanged
Zm00001d033527_T002.exon1 1 265735800 265736707 Zm00001d033527 265735800 265741012 Zm00001d033527 Zm00001d033527,Zm00001d033527 unchanged
Zm00001d033527_T002.exon2 1 265736868 265737814 Zm00001d033527 265735800 265741012 Zm00001d033527 Zm00001d033527,Zm00001d033527 unchanged
Zm00001d033527_T002.exon3 1 265738597 265741012 Zm00001d033527 265735800 265741012 Zm00001d033527 Zm00001d033527,Zm00001d033527 unchanged
Zm00001d033530_T001.exon1 1 265934294 265934575 Zm00001d033530 265934294 265934575 Zm00001d033530 Zm00001d033530,Zm00001d033530 unchanged
Zm00001d033531_T001.exon1 1 265972247 265972528 Zm00001d033531 265972247 265972528 Zm00001d033531 Zm00001d033531,Zm00001d033531 unchanged
Zm00001d033532_T001.exon7 1 266017391 266018155 Zm00001d033532 266017391 266020729 Zm00001d033532 Zm00001d033532,Zm00001d033532 unchanged
Zm00001d033532_T001.exon6 1 266018237 266018321 Zm00001d033532 266017391 266020729 Zm00001d033532 Zm00001d033532,Zm00001d033532 unchanged
Zm00001d033532_T001.exon5 1 266018415 266019060 Zm00001d033532 266017391 266020729 Zm00001d033532 Zm00001d033532,Zm00001d033532 unchanged
Zm00001d033532_T001.exon4 1 266019134 266019363 Zm00001d033532 266017391 266020729 Zm00001d033532 Zm00001d033532,Zm00001d033532 unchanged
Zm00001d033532_T001.exon3 1 266019444 266019624 Zm00001d033532 266017391 266020729 Zm00001d033532 Zm00001d033532,Zm00001d033532 unchanged
Zm00001d033532_T001.exon2 1 266019846 266020228 Zm00001d033532 266017391 266020729 Zm00001d033532 Zm00001d033532,Zm00001d033532 unchanged
Zm00001d033532_T001.exon1 1 266020658 266020729 Zm00001d033532 266017391 266020729 Zm00001d033532 Zm00001d033532,Zm00001d033532 unchanged
Zm00001d033535_T008.exon1 1 266248101 266250563 Zm00001d033535 266248101 266251698 Zm00001d033535 Zm00001d033535,Zm00001d033535 unchanged
Zm00001d033535_T008.exon2 1 266250650 266251698 Zm00001d033535 266248101 266251698 Zm00001d033535 Zm00001d033535,Zm00001d033535 unchanged
Zm00001d033541_T001.exon4 1 266462661 266467867 Zm00001d033541 266462661 266473003 Zm00001d033541 Zm00001d033541,Zm00001d033541 unchanged
Zm00001d033541_T002.exon3 1 266471976 266472026 Zm00001d033541 266462661 266473003 Zm00001d033541 Zm00001d033541,Zm00001d033541 unchanged
Zm00001d033541_T002.exon2 1 266472227 266472506 Zm00001d033541 266462661 266473003 Zm00001d033541 Zm00001d033541,Zm00001d033541 unchanged
Zm00001d033541_T002.exon1 1 266472592 266473003 Zm00001d033541 266462661 266473003 Zm00001d033541 Zm00001d033541,Zm00001d033541 unchanged
Zm00001d033551_T047.exon1 1 266953498 266958481 Zm00001d033551 266953498 266963002 Zm00001d033551 Zm00001d033551,Zm00001d033551 unchanged
Zm00001d033551_T034.exon22 1 266959367 266959599 Zm00001d033551 266953498 266963002 Zm00001d033551 Zm00001d033551,Zm00001d033551 unchanged
Zm00001d033551_T034.exon23 1 266959694 266959738 Zm00001d033551 266953498 266963002 Zm00001d033551 Zm00001d033551,Zm00001d033551 unchanged
Zm00001d033551_T034.exon24 1 266960042 266960108 Zm00001d033551 266953498 266963002 Zm00001d033551 Zm00001d033551,Zm00001d033551 unchanged
Zm00001d033551_T034.exon25 1 266960595 266960666 Zm00001d033551 266953498 266963002 Zm00001d033551 Zm00001d033551,Zm00001d033551 unchanged
Zm00001d033551_T034.exon26 1 266961409 266961653 Zm00001d033551 266953498 266963002 Zm00001d033551 Zm00001d033551,Zm00001d033551 unchanged
Zm00001d033551_T034.exon27 1 266961741 266961798 Zm00001d033551 266953498 266963002 Zm00001d033551 Zm00001d033551,Zm00001d033551 unchanged
Zm00001d033551_T034.exon28 1 266961914 266962081 Zm00001d033551 266953498 266963002 Zm00001d033551 Zm00001d033551,Zm00001d033551 unchanged
Zm00001d033551_T034.exon29 1 266962441 266962515 Zm00001d033551 266953498 266963002 Zm00001d033551 Zm00001d033551,Zm00001d033551 unchanged
Zm00001d033551_T047.exon10 1 266962606 266963002 Zm00001d033551 266953498 266963002 Zm00001d033551 Zm00001d033551,Zm00001d033551 unchanged
Zm00001d033554_T001.exon1 1 267003826 267004016 Zm00001d033554 267003826 267007846 Zm00001d033554 Zm00001d033554,Zm00001d033554 unchanged
Zm00001d033554_T001.exon2 1 267004039 267004188 Zm00001d033554 267003826 267007846 Zm00001d033554 Zm00001d033554,Zm00001d033554 unchanged
Zm00001d033554_T002.exon2 1 267005369 267005673 Zm00001d033554 267003826 267007846 Zm00001d033554 Zm00001d033554,Zm00001d033554 unchanged
Zm00001d033554_T002.exon3 1 267005753 267005938 Zm00001d033554 267003826 267007846 Zm00001d033554 Zm00001d033554,Zm00001d033554 unchanged
Zm00001d033554_T002.exon4 1 267007418 267007846 Zm00001d033554 267003826 267007846 Zm00001d033554 Zm00001d033554,Zm00001d033554 unchanged
Zm00001d033555_T003.exon5 1 267028923 267029714 Zm00001d033555 267028923 267032359 Zm00001d033555 Zm00001d033555,Zm00001d033555 unchanged
Zm00001d033555_T003.exon4 1 267029802 267030216 Zm00001d033555 267028923 267032359 Zm00001d033555 Zm00001d033555,Zm00001d033555 unchanged
Zm00001d033555_T001.exon3 1 267030634 267030686 Zm00001d033555 267028923 267032359 Zm00001d033555 Zm00001d033555,Zm00001d033555 unchanged
Zm00001d033555_T001.exon2 1 267031870 267032044 Zm00001d033555 267028923 267032359 Zm00001d033555 Zm00001d033555,Zm00001d033555 unchanged
Zm00001d033555_T003.exon1 1 267032171 267032359 Zm00001d033555 267028923 267032359 Zm00001d033555 Zm00001d033555,Zm00001d033555 unchanged
Zm00001d033566_T001.exon1 1 267283309 267283644 Zm00001d033566 267283309 267286505 Zm00001d033566 Zm00001d033566,Zm00001d033566 unchanged
Zm00001d033566_T001.exon2 1 267284681 267284769 Zm00001d033566 267283309 267286505 Zm00001d033566 Zm00001d033566,Zm00001d033566 unchanged
Zm00001d033566_T001.exon3 1 267284843 267284897 Zm00001d033566 267283309 267286505 Zm00001d033566 Zm00001d033566,Zm00001d033566 unchanged
Zm00001d033566_T001.exon4 1 267285129 267285285 Zm00001d033566 267283309 267286505 Zm00001d033566 Zm00001d033566,Zm00001d033566 unchanged
Zm00001d033566_T001.exon5 1 267285627 267285754 Zm00001d033566 267283309 267286505 Zm00001d033566 Zm00001d033566,Zm00001d033566 unchanged
Zm00001d033566_T001.exon6 1 267285837 267285965 Zm00001d033566 267283309 267286505 Zm00001d033566 Zm00001d033566,Zm00001d033566 unchanged
Zm00001d033566_T001.exon7 1 267286061 267286128 Zm00001d033566 267283309 267286505 Zm00001d033566 Zm00001d033566,Zm00001d033566 unchanged
Zm00001d033566_T001.exon8 1 267286222 267286505 Zm00001d033566 267283309 267286505 Zm00001d033566 Zm00001d033566,Zm00001d033566 unchanged
Zm00001d033572_T001.exon6 1 267360211 267360534 Zm00001d033572 267360211 267364567 Zm00001d033572 Zm00001d033572,Zm00001d033572 unchanged
Zm00001d033572_T001.exon5 1 267360643 267360994 Zm00001d033572 267360211 267364567 Zm00001d033572 Zm00001d033572,Zm00001d033572 unchanged
Zm00001d033572_T006.exon5 1 267362230 267363199 Zm00001d033572 267360211 267364567 Zm00001d033572 Zm00001d033572,Zm00001d033572 unchanged
Zm00001d033572_T006.exon4 1 267363348 267363463 Zm00001d033572 267360211 267364567 Zm00001d033572 Zm00001d033572,Zm00001d033572 unchanged
Zm00001d033572_T006.exon3 1 267363547 267363616 Zm00001d033572 267360211 267364567 Zm00001d033572 Zm00001d033572,Zm00001d033572 unchanged
Zm00001d033572_T003.exon2 1 267363739 267363943 Zm00001d033572 267360211 267364567 Zm00001d033572 Zm00001d033572,Zm00001d033572 unchanged
Zm00001d033572_T003.exon1 1 267364157 267364567 Zm00001d033572 267360211 267364567 Zm00001d033572 Zm00001d033572,Zm00001d033572 unchanged
Zm00001d033573_T001.exon7 1 267369927 267370340 Zm00001d033573 267369927 267375653 Zm00001d033573 Zm00001d033573,Zm00001d033573 unchanged
Zm00001d033573_T001.exon6 1 267370663 267370770 Zm00001d033573 267369927 267375653 Zm00001d033573 Zm00001d033573,Zm00001d033573 unchanged
Zm00001d033573_T001.exon5 1 267372407 267372580 Zm00001d033573 267369927 267375653 Zm00001d033573 Zm00001d033573,Zm00001d033573 unchanged
Zm00001d033573_T001.exon4 1 267372700 267372828 Zm00001d033573 267369927 267375653 Zm00001d033573 Zm00001d033573,Zm00001d033573 unchanged
Zm00001d033573_T001.exon3 1 267372911 267373195 Zm00001d033573 267369927 267375653 Zm00001d033573 Zm00001d033573,Zm00001d033573 unchanged
Zm00001d033573_T001.exon2 1 267373309 267373541 Zm00001d033573 267369927 267375653 Zm00001d033573 Zm00001d033573,Zm00001d033573 unchanged
Zm00001d033573_T001.exon1 1 267374984 267375653 Zm00001d033573 267369927 267375653 Zm00001d033573 Zm00001d033573,Zm00001d033573 unchanged
Zm00001d033574_T001.exon2 1 267434894 267434959 Zm00001d033574 267434894 267435724 Zm00001d033574 Zm00001d033574,Zm00001d033574 unchanged
Zm00001d033574_T001.exon1 1 267435117 267435724 Zm00001d033574 267434894 267435724 Zm00001d033574 Zm00001d033574,Zm00001d033574 unchanged
Zm00001d033575_T002.exon9 1 267540332 267540980 Zm00001d033575 267540332 267545933 Zm00001d033575 Zm00001d033575,Zm00001d033575 unchanged
Zm00001d033575_T002.exon8 1 267541094 267541216 Zm00001d033575 267540332 267545933 Zm00001d033575 Zm00001d033575,Zm00001d033575 unchanged
Zm00001d033575_T002.exon7 1 267541389 267541583 Zm00001d033575 267540332 267545933 Zm00001d033575 Zm00001d033575,Zm00001d033575 unchanged
Zm00001d033575_T002.exon6 1 267542328 267542456 Zm00001d033575 267540332 267545933 Zm00001d033575 Zm00001d033575,Zm00001d033575 unchanged
Zm00001d033575_T002.exon5 1 267543369 267543516 Zm00001d033575 267540332 267545933 Zm00001d033575 Zm00001d033575,Zm00001d033575 unchanged
Zm00001d033575_T002.exon4 1 267543620 267543755 Zm00001d033575 267540332 267545933 Zm00001d033575 Zm00001d033575,Zm00001d033575 unchanged
Zm00001d033575_T002.exon3 1 267544765 267545163 Zm00001d033575 267540332 267545933 Zm00001d033575 Zm00001d033575,Zm00001d033575 unchanged
Zm00001d033575_T002.exon2 1 267545305 267545391 Zm00001d033575 267540332 267545933 Zm00001d033575 Zm00001d033575,Zm00001d033575 unchanged
Zm00001d033575_T002.exon1 1 267545753 267545933 Zm00001d033575 267540332 267545933 Zm00001d033575 Zm00001d033575,Zm00001d033575 unchanged
Zm00001d033580_T001.exon1 1 267761424 267762152 Zm00001d033580 267761424 267763217 Zm00001d033580 Zm00001d033580,Zm00001d033580 unchanged
Zm00001d033580_T001.exon2 1 267762251 267763217 Zm00001d033580 267761424 267763217 Zm00001d033580 Zm00001d033580,Zm00001d033580 unchanged
Zm00001d033593_T001.exon3 1 268012805 268013104 Zm00001d033593 268012805 268013816 Zm00001d033593 Zm00001d033593,Zm00001d033593 unchanged
Zm00001d033593_T001.exon2 1 268013218 268013304 Zm00001d033593 268012805 268013816 Zm00001d033593 Zm00001d033593,Zm00001d033593 unchanged
Zm00001d033593_T001.exon1 1 268013367 268013816 Zm00001d033593 268012805 268013816 Zm00001d033593 Zm00001d033593,Zm00001d033593 unchanged
Zm00001d033594_T001.exon1 1 268064567 268065280 Zm00001d033594 268064567 268072122 Zm00001d033594 Zm00001d033594,Zm00001d033594 unchanged
Zm00001d033594_T001.exon2 1 268069481 268069583 Zm00001d033594 268064567 268072122 Zm00001d033594 Zm00001d033594,Zm00001d033594 unchanged
Zm00001d033594_T001.exon3 1 268070248 268070303 Zm00001d033594 268064567 268072122 Zm00001d033594 Zm00001d033594,Zm00001d033594 unchanged
Zm00001d033594_T001.exon4 1 268070635 268070799 Zm00001d033594 268064567 268072122 Zm00001d033594 Zm00001d033594,Zm00001d033594 unchanged
Zm00001d033594_T001.exon5 1 268071090 268071203 Zm00001d033594 268064567 268072122 Zm00001d033594 Zm00001d033594,Zm00001d033594 unchanged
Zm00001d033594_T001.exon6 1 268071755 268072122 Zm00001d033594 268064567 268072122 Zm00001d033594 Zm00001d033594,Zm00001d033594 unchanged
Zm00001d033595_T001.exon1 1 268072763 268073238 Zm00001d033595 268072763 268073625 Zm00001d033595 Zm00001d033595,Zm00001d033595 unchanged
Zm00001d033595_T001.exon2 1 268073330 268073625 Zm00001d033595 268072763 268073625 Zm00001d033595 Zm00001d033595,Zm00001d033595 unchanged
Zm00001d033597_T001.exon21 1 268078747 268079248 Zm00001d033597 268078747 268105853 Zm00001d033597 Zm00001d033597,Zm00001d033597 unchanged
Zm00001d033597_T001.exon20 1 268079601 268079647 Zm00001d033597 268078747 268105853 Zm00001d033597 Zm00001d033597,Zm00001d033597 unchanged
Zm00001d033597_T010.exon19 1 268079728 268079829 Zm00001d033597 268078747 268105853 Zm00001d033597 Zm00001d033597,Zm00001d033597 unchanged
Zm00001d033597_T010.exon18 1 268079911 268080067 Zm00001d033597 268078747 268105853 Zm00001d033597 Zm00001d033597,Zm00001d033597 unchanged
Zm00001d033597_T010.exon17 1 268080154 268080231 Zm00001d033597 268078747 268105853 Zm00001d033597 Zm00001d033597,Zm00001d033597 unchanged
Zm00001d033597_T008.exon17 1 268081496 268081551 Zm00001d033597 268078747 268105853 Zm00001d033597 Zm00001d033597,Zm00001d033597 unchanged
Zm00001d033597_T001.exon15 1 268081635 268081712 Zm00001d033597 268078747 268105853 Zm00001d033597 Zm00001d033597,Zm00001d033597 unchanged
Zm00001d033597_T001.exon14 1 268081817 268081948 Zm00001d033597 268078747 268105853 Zm00001d033597 Zm00001d033597,Zm00001d033597 unchanged
Zm00001d033597_T001.exon13 1 268082024 268082159 Zm00001d033597 268078747 268105853 Zm00001d033597 Zm00001d033597,Zm00001d033597 unchanged
Zm00001d033597_T001.exon12 1 268082374 268082525 Zm00001d033597 268078747 268105853 Zm00001d033597 Zm00001d033597,Zm00001d033597 unchanged
Zm00001d033597_T003.exon12 1 268083590 268083664 Zm00001d033597 268078747 268105853 Zm00001d033597 Zm00001d033597,Zm00001d033597 unchanged
Zm00001d033597_T003.exon11 1 268083753 268083812 Zm00001d033597 268078747 268105853 Zm00001d033597 Zm00001d033597,Zm00001d033597 unchanged
Zm00001d033597_T003.exon10 1 268083917 268084066 Zm00001d033597 268078747 268105853 Zm00001d033597 Zm00001d033597,Zm00001d033597 unchanged
Zm00001d033597_T003.exon9 1 268084156 268084235 Zm00001d033597 268078747 268105853 Zm00001d033597 Zm00001d033597,Zm00001d033597 unchanged
Zm00001d033597_T003.exon8 1 268092091 268092161 Zm00001d033597 268078747 268105853 Zm00001d033597 Zm00001d033597,Zm00001d033597 unchanged
Zm00001d033597_T002.exon6 1 268092255 268092395 Zm00001d033597 268078747 268105853 Zm00001d033597 Zm00001d033597,Zm00001d033597 unchanged
Zm00001d033597_T001.exon5 1 268094091 268096336 Zm00001d033597 268078747 268105853 Zm00001d033597 Zm00001d033597,Zm00001d033597 unchanged
Zm00001d033597_T004.exon4 1 268096417 268096463 Zm00001d033597 268078747 268105853 Zm00001d033597 Zm00001d033597,Zm00001d033597 unchanged
Zm00001d033597_T004.exon3 1 268096537 268096758 Zm00001d033597 268078747 268105853 Zm00001d033597 Zm00001d033597,Zm00001d033597 unchanged
Zm00001d033597_T004.exon2 1 268105334 268105406 Zm00001d033597 268078747 268105853 Zm00001d033597 Zm00001d033597,Zm00001d033597 unchanged
Zm00001d033597_T001.exon1 1 268105510 268105853 Zm00001d033597 268078747 268105853 Zm00001d033597 Zm00001d033597,Zm00001d033597 unchanged
Zm00001d033598_T001.exon1 1 268086422 268086740 Zm00001d033598 268086422 268088150 Zm00001d033598 Zm00001d033598,Zm00001d033598 unchanged
Zm00001d033598_T001.exon2 1 268087087 268087291 Zm00001d033598 268086422 268088150 Zm00001d033598 Zm00001d033598,Zm00001d033598 unchanged
Zm00001d033598_T001.exon3 1 268087745 268088150 Zm00001d033598 268086422 268088150 Zm00001d033598 Zm00001d033598,Zm00001d033598 unchanged
Zm00001d033600_T002.exon1 1 268255063 268255735 Zm00001d033600 268255063 268259032 Zm00001d033600 Zm00001d033600,Zm00001d033600 unchanged
Zm00001d033600_T002.exon2 1 268258543 268258614 Zm00001d033600 268255063 268259032 Zm00001d033600 Zm00001d033600,Zm00001d033600 unchanged
Zm00001d033600_T002.exon3 1 268258692 268259032 Zm00001d033600 268255063 268259032 Zm00001d033600 Zm00001d033600,Zm00001d033600 unchanged
Zm00001d033601_T001.exon1 1 268302557 268302640 Zm00001d033601 268302557 268307093 Zm00001d033601 Zm00001d033601,Zm00001d033601 unchanged
Zm00001d033601_T001.exon2 1 268302733 268302912 Zm00001d033601 268302557 268307093 Zm00001d033601 Zm00001d033601,Zm00001d033601 unchanged
Zm00001d033601_T001.exon3 1 268306647 268307093 Zm00001d033601 268302557 268307093 Zm00001d033601 Zm00001d033601,Zm00001d033601 unchanged
Zm00001d033610_T001.exon1 1 268575554 268577794 Zm00001d033610 268575554 268577794 Zm00001d033610 Zm00001d033610,Zm00001d033610 unchanged
Zm00001d033611_T002.exon2 1 268584129 268585030 Zm00001d033611 268584129 268588281 Zm00001d033611 Zm00001d033611,Zm00001d033611 unchanged
Zm00001d033611_T002.exon1 1 268587084 268588281 Zm00001d033611 268584129 268588281 Zm00001d033611 Zm00001d033611,Zm00001d033611 unchanged
Zm00001d033614_T001.exon11 1 268754135 268754578 Zm00001d033614 268754135 268772581 Zm00001d033614 Zm00001d033614,Zm00001d033614 unchanged
Zm00001d033614_T001.exon10 1 268755074 268755178 Zm00001d033614 268754135 268772581 Zm00001d033614 Zm00001d033614,Zm00001d033614 unchanged
Zm00001d033614_T001.exon9 1 268755271 268755425 Zm00001d033614 268754135 268772581 Zm00001d033614 Zm00001d033614,Zm00001d033614 unchanged
Zm00001d033614_T001.exon8 1 268755533 268755627 Zm00001d033614 268754135 268772581 Zm00001d033614 Zm00001d033614,Zm00001d033614 unchanged
Zm00001d033614_T001.exon7 1 268756358 268756667 Zm00001d033614 268754135 268772581 Zm00001d033614 Zm00001d033614,Zm00001d033614 unchanged
Zm00001d033614_T001.exon6 1 268766513 268766667 Zm00001d033614 268754135 268772581 Zm00001d033614 Zm00001d033614,Zm00001d033614 unchanged
Zm00001d033614_T001.exon5 1 268766748 268766874 Zm00001d033614 268754135 268772581 Zm00001d033614 Zm00001d033614,Zm00001d033614 unchanged
Zm00001d033614_T001.exon4 1 268766972 268767053 Zm00001d033614 268754135 268772581 Zm00001d033614 Zm00001d033614,Zm00001d033614 unchanged
Zm00001d033614_T001.exon3 1 268767126 268767262 Zm00001d033614 268754135 268772581 Zm00001d033614 Zm00001d033614,Zm00001d033614 unchanged
Zm00001d033614_T001.exon2 1 268768033 268768105 Zm00001d033614 268754135 268772581 Zm00001d033614 Zm00001d033614,Zm00001d033614 unchanged
Zm00001d033614_T001.exon1 1 268771588 268772581 Zm00001d033614 268754135 268772581 Zm00001d033614 Zm00001d033614,Zm00001d033614 unchanged
Zm00001d033617_T001.exon3 1 268998476 268998511 Zm00001d033617 268998476 268999464 Zm00001d033617 Zm00001d033617,Zm00001d033617 unchanged
Zm00001d033617_T001.exon2 1 268998585 268998955 Zm00001d033617 268998476 268999464 Zm00001d033617 Zm00001d033617,Zm00001d033617 unchanged
Zm00001d033617_T001.exon1 1 268999155 268999464 Zm00001d033617 268998476 268999464 Zm00001d033617 Zm00001d033617,Zm00001d033617 unchanged
Zm00001d033620_T001.exon5 1 269012384 269012815 Zm00001d033620 269012384 269014829 Zm00001d033620 Zm00001d033620,Zm00001d033620 unchanged
Zm00001d033620_T001.exon4 1 269012999 269013068 Zm00001d033620 269012384 269014829 Zm00001d033620 Zm00001d033620,Zm00001d033620 unchanged
Zm00001d033620_T001.exon3 1 269013543 269013675 Zm00001d033620 269012384 269014829 Zm00001d033620 Zm00001d033620,Zm00001d033620 unchanged
Zm00001d033620_T001.exon2 1 269014399 269014489 Zm00001d033620 269012384 269014829 Zm00001d033620 Zm00001d033620,Zm00001d033620 unchanged
Zm00001d033620_T001.exon1 1 269014570 269014829 Zm00001d033620 269012384 269014829 Zm00001d033620 Zm00001d033620,Zm00001d033620 unchanged
Zm00001d033624_T005.exon1 1 269056599 269056986 Zm00001d033624 269056599 269072103 Zm00001d033624 Zm00001d033624,Zm00001d033624 unchanged
Zm00001d033624_T004.exon2 1 269057627 269060247 Zm00001d033624 269056599 269072103 Zm00001d033624 Zm00001d033624,Zm00001d033624 unchanged
Zm00001d033624_T004.exon3 1 269069008 269069350 Zm00001d033624 269056599 269072103 Zm00001d033624 Zm00001d033624,Zm00001d033624 unchanged
Zm00001d033624_T015.exon3 1 269069443 269069787 Zm00001d033624 269056599 269072103 Zm00001d033624 Zm00001d033624,Zm00001d033624 unchanged
Zm00001d033624_T015.exon4 1 269069886 269069992 Zm00001d033624 269056599 269072103 Zm00001d033624 Zm00001d033624,Zm00001d033624 unchanged
Zm00001d033624_T015.exon5 1 269070095 269070202 Zm00001d033624 269056599 269072103 Zm00001d033624 Zm00001d033624,Zm00001d033624 unchanged
Zm00001d033624_T015.exon6 1 269070302 269070609 Zm00001d033624 269056599 269072103 Zm00001d033624 Zm00001d033624,Zm00001d033624 unchanged
Zm00001d033624_T015.exon7 1 269070720 269070983 Zm00001d033624 269056599 269072103 Zm00001d033624 Zm00001d033624,Zm00001d033624 unchanged
Zm00001d033624_T015.exon8 1 269071086 269072103 Zm00001d033624 269056599 269072103 Zm00001d033624 Zm00001d033624,Zm00001d033624 unchanged
Zm00001d033627_T001.exon4 1 269138436 269138504 Zm00001d033627 269138436 269140033 Zm00001d033627 Zm00001d033627,Zm00001d033627 unchanged
Zm00001d033627_T001.exon3 1 269138576 269138830 Zm00001d033627 269138436 269140033 Zm00001d033627 Zm00001d033627,Zm00001d033627 unchanged
Zm00001d033627_T001.exon2 1 269138942 269139007 Zm00001d033627 269138436 269140033 Zm00001d033627 Zm00001d033627,Zm00001d033627 unchanged
Zm00001d033627_T001.exon1 1 269139878 269140033 Zm00001d033627 269138436 269140033 Zm00001d033627 Zm00001d033627,Zm00001d033627 unchanged
Zm00001d033637_T001.exon1 1 269339444 269340280 Zm00001d033637 269339444 269340280 Zm00001d033637 Zm00001d033637,Zm00001d033637 unchanged
Zm00001d033644_T001.exon1 1 269436204 269436917 Zm00001d033644 269436204 269436917 Zm00001d033644 Zm00001d033644,Zm00001d033644 unchanged
Zm00001d033649_T007.exon8 1 269615173 269615602 Zm00001d033649 269615173 269618717 Zm00001d033649 Zm00001d033649,Zm00001d033649 unchanged
Zm00001d033649_T007.exon7 1 269615705 269616305 Zm00001d033649 269615173 269618717 Zm00001d033649 Zm00001d033649,Zm00001d033649 unchanged
Zm00001d033649_T004.exon6 1 269616395 269617073 Zm00001d033649 269615173 269618717 Zm00001d033649 Zm00001d033649,Zm00001d033649 unchanged
Zm00001d033649_T004.exon5 1 269617234 269617321 Zm00001d033649 269615173 269618717 Zm00001d033649 Zm00001d033649,Zm00001d033649 unchanged
Zm00001d033649_T004.exon4 1 269617418 269617489 Zm00001d033649 269615173 269618717 Zm00001d033649 Zm00001d033649,Zm00001d033649 unchanged
Zm00001d033649_T004.exon3 1 269617582 269617657 Zm00001d033649 269615173 269618717 Zm00001d033649 Zm00001d033649,Zm00001d033649 unchanged
Zm00001d033649_T004.exon2 1 269617749 269617807 Zm00001d033649 269615173 269618717 Zm00001d033649 Zm00001d033649,Zm00001d033649 unchanged
Zm00001d033649_T007.exon1 1 269618349 269618717 Zm00001d033649 269615173 269618717 Zm00001d033649 Zm00001d033649,Zm00001d033649 unchanged
Zm00001d033650_T002.exon8 1 269669160 269669590 Zm00001d033650 269669160 269672469 Zm00001d033650 Zm00001d033650,Zm00001d033650 unchanged
Zm00001d033650_T002.exon7 1 269669683 269669924 Zm00001d033650 269669160 269672469 Zm00001d033650 Zm00001d033650,Zm00001d033650 unchanged
Zm00001d033650_T002.exon6 1 269670004 269670221 Zm00001d033650 269669160 269672469 Zm00001d033650 Zm00001d033650,Zm00001d033650 unchanged
Zm00001d033650_T002.exon5 1 269670312 269670427 Zm00001d033650 269669160 269672469 Zm00001d033650 Zm00001d033650,Zm00001d033650 unchanged
Zm00001d033650_T002.exon4 1 269670820 269671435 Zm00001d033650 269669160 269672469 Zm00001d033650 Zm00001d033650,Zm00001d033650 unchanged
Zm00001d033650_T002.exon3 1 269671529 269671600 Zm00001d033650 269669160 269672469 Zm00001d033650 Zm00001d033650,Zm00001d033650 unchanged
Zm00001d033650_T002.exon2 1 269671714 269671976 Zm00001d033650 269669160 269672469 Zm00001d033650 Zm00001d033650,Zm00001d033650 unchanged
Zm00001d033650_T002.exon1 1 269672087 269672469 Zm00001d033650 269669160 269672469 Zm00001d033650 Zm00001d033650,Zm00001d033650 unchanged
Zm00001d033651_T011.exon5 1 269673862 269674470 Zm00001d033651 269673862 269682546 Zm00001d033651 Zm00001d033651,Zm00001d033651 unchanged
Zm00001d033651_T011.exon4 1 269674579 269674831 Zm00001d033651 269673862 269682546 Zm00001d033651 Zm00001d033651,Zm00001d033651 unchanged
Zm00001d033651_T007.exon6 1 269674932 269675149 Zm00001d033651 269673862 269682546 Zm00001d033651 Zm00001d033651,Zm00001d033651 unchanged
Zm00001d033651_T011.exon2 1 269675239 269677403 Zm00001d033651 269673862 269682546 Zm00001d033651 Zm00001d033651,Zm00001d033651 unchanged
Zm00001d033651_T011.exon1 1 269681868 269682546 Zm00001d033651 269673862 269682546 Zm00001d033651 Zm00001d033651,Zm00001d033651 unchanged
Zm00001d033656_T001.exon1 1 269801738 269802079 Zm00001d033656 269801738 269802545 Zm00001d033656 Zm00001d033656,Zm00001d033656 unchanged
Zm00001d033656_T001.exon2 1 269802190 269802545 Zm00001d033656 269801738 269802545 Zm00001d033656 Zm00001d033656,Zm00001d033656 unchanged
Zm00001d033666_T001.exon1 1 269989007 269989605 Zm00001d033666 269989007 269992773 Zm00001d033666 Zm00001d033666,Zm00001d033666 unchanged
Zm00001d033666_T001.exon2 1 269989708 269989821 Zm00001d033666 269989007 269992773 Zm00001d033666 Zm00001d033666,Zm00001d033666 unchanged
Zm00001d033666_T001.exon3 1 269990832 269990930 Zm00001d033666 269989007 269992773 Zm00001d033666 Zm00001d033666,Zm00001d033666 unchanged
Zm00001d033666_T001.exon4 1 269991451 269991525 Zm00001d033666 269989007 269992773 Zm00001d033666 Zm00001d033666,Zm00001d033666 unchanged
Zm00001d033666_T001.exon5 1 269992383 269992773 Zm00001d033666 269989007 269992773 Zm00001d033666 Zm00001d033666,Zm00001d033666 unchanged
Zm00001d033669_T003.exon1 1 270220262 270220360 Zm00001d033669 270220262 270238013 Zm00001d033669 Zm00001d033669,Zm00001d033669 unchanged
Zm00001d033669_T003.exon2 1 270220417 270221029 Zm00001d033669 270220262 270238013 Zm00001d033669 Zm00001d033669,Zm00001d033669 unchanged
Zm00001d033669_T012.exon2 1 270221112 270221477 Zm00001d033669 270220262 270238013 Zm00001d033669 Zm00001d033669,Zm00001d033669 unchanged
Zm00001d033669_T012.exon3 1 270222711 270222810 Zm00001d033669 270220262 270238013 Zm00001d033669 Zm00001d033669,Zm00001d033669 unchanged
Zm00001d033669_T012.exon4 1 270231005 270231441 Zm00001d033669 270220262 270238013 Zm00001d033669 Zm00001d033669,Zm00001d033669 unchanged
Zm00001d033669_T012.exon5 1 270232523 270232678 Zm00001d033669 270220262 270238013 Zm00001d033669 Zm00001d033669,Zm00001d033669 unchanged
Zm00001d033669_T012.exon6 1 270232915 270233082 Zm00001d033669 270220262 270238013 Zm00001d033669 Zm00001d033669,Zm00001d033669 unchanged
Zm00001d033669_T002.exon8 1 270233400 270235959 Zm00001d033669 270220262 270238013 Zm00001d033669 Zm00001d033669,Zm00001d033669 unchanged
Zm00001d033669_T007.exon10 1 270236042 270236155 Zm00001d033669 270220262 270238013 Zm00001d033669 Zm00001d033669,Zm00001d033669 unchanged
Zm00001d033669_T002.exon10 1 270237294 270238013 Zm00001d033669 270220262 270238013 Zm00001d033669 Zm00001d033669,Zm00001d033669 unchanged
Zm00001d033670_T004.exon6 1 270255785 270256411 Zm00001d033670 270255785 270259622 Zm00001d033670 Zm00001d033670,Zm00001d033670 unchanged
Zm00001d033670_T004.exon5 1 270256827 270257128 Zm00001d033670 270255785 270259622 Zm00001d033670 Zm00001d033670,Zm00001d033670 unchanged
Zm00001d033670_T004.exon4 1 270257205 270257398 Zm00001d033670 270255785 270259622 Zm00001d033670 Zm00001d033670,Zm00001d033670 unchanged
Zm00001d033670_T004.exon3 1 270257475 270258067 Zm00001d033670 270255785 270259622 Zm00001d033670 Zm00001d033670,Zm00001d033670 unchanged
Zm00001d033670_T004.exon2 1 270258169 270258342 Zm00001d033670 270255785 270259622 Zm00001d033670 Zm00001d033670,Zm00001d033670 unchanged
Zm00001d033670_T004.exon1 1 270258437 270259622 Zm00001d033670 270255785 270259622 Zm00001d033670 Zm00001d033670,Zm00001d033670 unchanged
Zm00001d033673_T001.exon1 1 270553676 270554776 Zm00001d033673 270553676 270554776 Zm00001d033673 Zm00001d033673,Zm00001d033673 unchanged
Zm00001d033674_T006.exon13 1 270719245 270719704 Zm00001d033674 270719245 270726818 Zm00001d033674 Zm00001d033674,Zm00001d033674 unchanged
Zm00001d033674_T006.exon12 1 270719812 270719888 Zm00001d033674 270719245 270726818 Zm00001d033674 Zm00001d033674,Zm00001d033674 unchanged
Zm00001d033674_T006.exon11 1 270720207 270720287 Zm00001d033674 270719245 270726818 Zm00001d033674 Zm00001d033674,Zm00001d033674 unchanged
Zm00001d033674_T004.exon11 1 270720389 270720458 Zm00001d033674 270719245 270726818 Zm00001d033674 Zm00001d033674,Zm00001d033674 unchanged
Zm00001d033674_T004.exon10 1 270720564 270720638 Zm00001d033674 270719245 270726818 Zm00001d033674 Zm00001d033674,Zm00001d033674 unchanged
Zm00001d033674_T006.exon8 1 270720749 270721008 Zm00001d033674 270719245 270726818 Zm00001d033674 Zm00001d033674,Zm00001d033674 unchanged
Zm00001d033674_T006.exon7 1 270721277 270721556 Zm00001d033674 270719245 270726818 Zm00001d033674 Zm00001d033674,Zm00001d033674 unchanged
Zm00001d033674_T004.exon7 1 270721632 270721677 Zm00001d033674 270719245 270726818 Zm00001d033674 Zm00001d033674,Zm00001d033674 unchanged
Zm00001d033674_T006.exon5 1 270721988 270724784 Zm00001d033674 270719245 270726818 Zm00001d033674 Zm00001d033674,Zm00001d033674 unchanged
Zm00001d033674_T006.exon4 1 270725352 270725436 Zm00001d033674 270719245 270726818 Zm00001d033674 Zm00001d033674,Zm00001d033674 unchanged
Zm00001d033674_T004.exon3 1 270725587 270725671 Zm00001d033674 270719245 270726818 Zm00001d033674 Zm00001d033674,Zm00001d033674 unchanged
Zm00001d033674_T004.exon2 1 270725778 270725868 Zm00001d033674 270719245 270726818 Zm00001d033674 Zm00001d033674,Zm00001d033674 unchanged
Zm00001d033674_T006.exon1 1 270726475 270726818 Zm00001d033674 270719245 270726818 Zm00001d033674 Zm00001d033674,Zm00001d033674 unchanged
Zm00001d033680_T001.exon1 1 270918085 270919977 Zm00001d033680 270918085 270919977 Zm00001d033680 Zm00001d033680,Zm00001d033680 unchanged
Zm00001d033682_T001.exon13 1 270986023 270986591 Zm00001d033682 270986023 270996966 Zm00001d033682 Zm00001d033682,Zm00001d033682 unchanged
Zm00001d033682_T001.exon12 1 270986698 270986767 Zm00001d033682 270986023 270996966 Zm00001d033682 Zm00001d033682,Zm00001d033682 unchanged
Zm00001d033682_T001.exon11 1 270987102 270987153 Zm00001d033682 270986023 270996966 Zm00001d033682 Zm00001d033682,Zm00001d033682 unchanged
Zm00001d033682_T001.exon10 1 270987258 270987385 Zm00001d033682 270986023 270996966 Zm00001d033682 Zm00001d033682,Zm00001d033682 unchanged
Zm00001d033682_T001.exon9 1 270987894 270988094 Zm00001d033682 270986023 270996966 Zm00001d033682 Zm00001d033682,Zm00001d033682 unchanged
Zm00001d033682_T001.exon8 1 270989526 270989660 Zm00001d033682 270986023 270996966 Zm00001d033682 Zm00001d033682,Zm00001d033682 unchanged
Zm00001d033682_T001.exon7 1 270990407 270990566 Zm00001d033682 270986023 270996966 Zm00001d033682 Zm00001d033682,Zm00001d033682 unchanged
Zm00001d033682_T001.exon6 1 270991921 270992104 Zm00001d033682 270986023 270996966 Zm00001d033682 Zm00001d033682,Zm00001d033682 unchanged
Zm00001d033682_T001.exon5 1 270992171 270992353 Zm00001d033682 270986023 270996966 Zm00001d033682 Zm00001d033682,Zm00001d033682 unchanged
Zm00001d033682_T001.exon4 1 270992486 270992611 Zm00001d033682 270986023 270996966 Zm00001d033682 Zm00001d033682,Zm00001d033682 unchanged
Zm00001d033682_T001.exon3 1 270993641 270993765 Zm00001d033682 270986023 270996966 Zm00001d033682 Zm00001d033682,Zm00001d033682 unchanged
Zm00001d033682_T001.exon2 1 270993935 270994087 Zm00001d033682 270986023 270996966 Zm00001d033682 Zm00001d033682,Zm00001d033682 unchanged
Zm00001d033682_T001.exon1 1 270996548 270996966 Zm00001d033682 270986023 270996966 Zm00001d033682 Zm00001d033682,Zm00001d033682 unchanged
Zm00001d033684_T001.exon8 1 271169681 271171112 Zm00001d033684 271169681 271173500 Zm00001d033684 Zm00001d033684,Zm00001d033684 unchanged
Zm00001d033684_T001.exon7 1 271171195 271171339 Zm00001d033684 271169681 271173500 Zm00001d033684 Zm00001d033684,Zm00001d033684 unchanged
Zm00001d033684_T001.exon6 1 271171427 271171574 Zm00001d033684 271169681 271173500 Zm00001d033684 Zm00001d033684,Zm00001d033684 unchanged
Zm00001d033684_T001.exon5 1 271171655 271171773 Zm00001d033684 271169681 271173500 Zm00001d033684 Zm00001d033684,Zm00001d033684 unchanged
Zm00001d033684_T001.exon4 1 271172371 271172439 Zm00001d033684 271169681 271173500 Zm00001d033684 Zm00001d033684,Zm00001d033684 unchanged
Zm00001d033684_T001.exon3 1 271172684 271172744 Zm00001d033684 271169681 271173500 Zm00001d033684 Zm00001d033684,Zm00001d033684 unchanged
Zm00001d033684_T001.exon2 1 271173094 271173215 Zm00001d033684 271169681 271173500 Zm00001d033684 Zm00001d033684,Zm00001d033684 unchanged
Zm00001d033684_T001.exon1 1 271173354 271173500 Zm00001d033684 271169681 271173500 Zm00001d033684 Zm00001d033684,Zm00001d033684 unchanged
Zm00001d033694_T001.exon1 1 271425327 271426049 Zm00001d033694 271425327 271426049 Zm00001d033694 Zm00001d033694,Zm00001d033694 unchanged
Zm00001d033698_T001.exon1 1 271527942 271527989 Zm00001d033698 271527942 271528549 Zm00001d033698 Zm00001d033698,Zm00001d033698 unchanged
Zm00001d033698_T001.exon2 1 271528095 271528549 Zm00001d033698 271527942 271528549 Zm00001d033698 Zm00001d033698,Zm00001d033698 unchanged
Zm00001d033711_T001.exon2 1 271957661 271958202 Zm00001d033711 271957661 271958619 Zm00001d033711 Zm00001d033711,Zm00001d033711 unchanged
Zm00001d033711_T001.exon1 1 271958329 271958619 Zm00001d033711 271957661 271958619 Zm00001d033711 Zm00001d033711,Zm00001d033711 unchanged
Zm00001d033712_T001.exon1 1 271987272 271987362 Zm00001d033712 271987272 271987875 Zm00001d033712 Zm00001d033712,Zm00001d033712 unchanged
Zm00001d033712_T001.exon2 1 271987458 271987510 Zm00001d033712 271987272 271987875 Zm00001d033712 Zm00001d033712,Zm00001d033712 unchanged
Zm00001d033712_T001.exon3 1 271987622 271987693 Zm00001d033712 271987272 271987875 Zm00001d033712 Zm00001d033712,Zm00001d033712 unchanged
Zm00001d033712_T001.exon4 1 271987774 271987875 Zm00001d033712 271987272 271987875 Zm00001d033712 Zm00001d033712,Zm00001d033712 unchanged
Zm00001d033714_T001.exon1 1 271994541 271995286 Zm00001d033714 271994541 271996227 Zm00001d033714 Zm00001d033714,Zm00001d033714 unchanged
Zm00001d033714_T001.exon2 1 271995377 271996227 Zm00001d033714 271994541 271996227 Zm00001d033714 Zm00001d033714,Zm00001d033714 unchanged
Zm00001d033717_T001.exon2 1 272123492 272124053 Zm00001d033717 272123492 272125627 Zm00001d033717 Zm00001d033717,Zm00001d033717 unchanged
Zm00001d033717_T001.exon1 1 272125116 272125627 Zm00001d033717 272123492 272125627 Zm00001d033717 Zm00001d033717,Zm00001d033717 unchanged
Zm00001d033718_T001.exon4 1 272130665 272131100 Zm00001d033718 272130665 272132998 Zm00001d033718 Zm00001d033718,Zm00001d033718 unchanged
Zm00001d033718_T001.exon3 1 272131338 272131480 Zm00001d033718 272130665 272132998 Zm00001d033718 Zm00001d033718,Zm00001d033718 unchanged
Zm00001d033718_T001.exon2 1 272131824 272131996 Zm00001d033718 272130665 272132998 Zm00001d033718 Zm00001d033718,Zm00001d033718 unchanged
Zm00001d033718_T001.exon1 1 272132457 272132998 Zm00001d033718 272130665 272132998 Zm00001d033718 Zm00001d033718,Zm00001d033718 unchanged
Zm00001d033721_T001.exon1 1 272218064 272218159 Zm00001d033721 272218064 272219057 Zm00001d033721 Zm00001d033721,Zm00001d033721 unchanged
Zm00001d033721_T001.exon2 1 272218221 272219057 Zm00001d033721 272218064 272219057 Zm00001d033721 Zm00001d033721,Zm00001d033721 unchanged
Zm00001d033732_T005.exon1 1 272373490 272377092 Zm00001d033732 272373490 272379159 Zm00001d033732 Zm00001d033732,Zm00001d033732 unchanged
Zm00001d033732_T005.exon2 1 272377490 272378393 Zm00001d033732 272373490 272379159 Zm00001d033732 Zm00001d033732,Zm00001d033732 unchanged
Zm00001d033732_T003.exon5 1 272378484 272378708 Zm00001d033732 272373490 272379159 Zm00001d033732 Zm00001d033732,Zm00001d033732 unchanged
Zm00001d033732_T005.exon4 1 272378888 272379159 Zm00001d033732 272373490 272379159 Zm00001d033732 Zm00001d033732,Zm00001d033732 unchanged
Zm00001d033742_T001.exon1 1 272623996 272624213 Zm00001d033742 272623996 272631500 Zm00001d033742 Zm00001d033742,Zm00001d033742 unchanged
Zm00001d033742_T001.exon2 1 272628867 272630507 Zm00001d033742 272623996 272631500 Zm00001d033742 Zm00001d033742,Zm00001d033742 unchanged
Zm00001d033742_T001.exon3 1 272630904 272630978 Zm00001d033742 272623996 272631500 Zm00001d033742 Zm00001d033742,Zm00001d033742 unchanged
Zm00001d033742_T001.exon4 1 272631118 272631500 Zm00001d033742 272623996 272631500 Zm00001d033742 Zm00001d033742,Zm00001d033742 unchanged
Zm00001d033747_T003.exon12 1 272704850 272705214 Zm00001d033747 272704850 272707955 Zm00001d033747 Zm00001d033747,Zm00001d033747 unchanged
Zm00001d033747_T003.exon11 1 272705339 272705399 Zm00001d033747 272704850 272707955 Zm00001d033747 Zm00001d033747,Zm00001d033747 unchanged
Zm00001d033747_T003.exon10 1 272705480 272705639 Zm00001d033747 272704850 272707955 Zm00001d033747 Zm00001d033747,Zm00001d033747 unchanged
Zm00001d033747_T003.exon9 1 272705757 272705794 Zm00001d033747 272704850 272707955 Zm00001d033747 Zm00001d033747,Zm00001d033747 unchanged
Zm00001d033747_T003.exon8 1 272705890 272705943 Zm00001d033747 272704850 272707955 Zm00001d033747 Zm00001d033747,Zm00001d033747 unchanged
Zm00001d033747_T003.exon7 1 272706078 272706152 Zm00001d033747 272704850 272707955 Zm00001d033747 Zm00001d033747,Zm00001d033747 unchanged
Zm00001d033747_T003.exon6 1 272706229 272706357 Zm00001d033747 272704850 272707955 Zm00001d033747 Zm00001d033747,Zm00001d033747 unchanged
Zm00001d033747_T003.exon5 1 272706437 272706524 Zm00001d033747 272704850 272707955 Zm00001d033747 Zm00001d033747,Zm00001d033747 unchanged
Zm00001d033747_T003.exon4 1 272706623 272706729 Zm00001d033747 272704850 272707955 Zm00001d033747 Zm00001d033747,Zm00001d033747 unchanged
Zm00001d033747_T003.exon3 1 272706851 272706899 Zm00001d033747 272704850 272707955 Zm00001d033747 Zm00001d033747,Zm00001d033747 unchanged
Zm00001d033747_T003.exon2 1 272707042 272707392 Zm00001d033747 272704850 272707955 Zm00001d033747 Zm00001d033747,Zm00001d033747 unchanged
Zm00001d033747_T003.exon1 1 272707772 272707955 Zm00001d033747 272704850 272707955 Zm00001d033747 Zm00001d033747,Zm00001d033747 unchanged
Zm00001d033748_T001.exon8 1 272708766 272708885 Zm00001d033748 272708766 272711777 Zm00001d033748 Zm00001d033748,Zm00001d033748 unchanged
Zm00001d033748_T001.exon7 1 272708953 272709006 Zm00001d033748 272708766 272711777 Zm00001d033748 Zm00001d033748,Zm00001d033748 unchanged
Zm00001d033748_T001.exon6 1 272709091 272709178 Zm00001d033748 272708766 272711777 Zm00001d033748 Zm00001d033748,Zm00001d033748 unchanged
Zm00001d033748_T001.exon5 1 272709366 272709439 Zm00001d033748 272708766 272711777 Zm00001d033748 Zm00001d033748,Zm00001d033748 unchanged
Zm00001d033748_T001.exon4 1 272709998 272710126 Zm00001d033748 272708766 272711777 Zm00001d033748 Zm00001d033748,Zm00001d033748 unchanged
Zm00001d033748_T001.exon3 1 272710202 272710489 Zm00001d033748 272708766 272711777 Zm00001d033748 Zm00001d033748,Zm00001d033748 unchanged
Zm00001d033748_T001.exon2 1 272710677 272710921 Zm00001d033748 272708766 272711777 Zm00001d033748 Zm00001d033748,Zm00001d033748 unchanged
Zm00001d033748_T001.exon1 1 272711018 272711777 Zm00001d033748 272708766 272711777 Zm00001d033748 Zm00001d033748,Zm00001d033748 unchanged
Zm00001d033754_T001.exon1 1 272923516 272924517 Zm00001d033754 272923516 272924517 Zm00001d033754 Zm00001d033754,Zm00001d033754 unchanged
Zm00001d033764_T002.exon1 1 272997607 272999390 Zm00001d033764 272997607 273005231 Zm00001d033764 Zm00001d033764,Zm00001d033764 unchanged
Zm00001d033764_T002.exon2 1 273002227 273005231 Zm00001d033764 272997607 273005231 Zm00001d033764 Zm00001d033764,Zm00001d033764 unchanged
Zm00001d033781_T001.exon3 1 273613533 273613801 Zm00001d033781 273613533 273628605 Zm00001d033781 Zm00001d033781,Zm00001d033781 unchanged
Zm00001d033781_T001.exon2 1 273613883 273614460 Zm00001d033781 273613533 273628605 Zm00001d033781 Zm00001d033781,Zm00001d033781 unchanged
Zm00001d033781_T003.exon3 1 273615489 273615843 Zm00001d033781 273613533 273628605 Zm00001d033781 Zm00001d033781,Zm00001d033781 unchanged
Zm00001d033781_T003.exon2 1 273627771 273627977 Zm00001d033781 273613533 273628605 Zm00001d033781 Zm00001d033781,Zm00001d033781 unchanged
Zm00001d033781_T003.exon1 1 273628088 273628605 Zm00001d033781 273613533 273628605 Zm00001d033781 Zm00001d033781,Zm00001d033781 unchanged
Zm00001d033782_T001.exon1 1 273658418 273658705 Zm00001d033782 273658418 273658705 Zm00001d033782 Zm00001d033782,Zm00001d033782 unchanged
Zm00001d033787_T001.exon1 1 273742640 273742917 Zm00001d033787 273742640 273745271 Zm00001d033787 Zm00001d033787,Zm00001d033787 unchanged
Zm00001d033787_T001.exon2 1 273743151 273743452 Zm00001d033787 273742640 273745271 Zm00001d033787 Zm00001d033787,Zm00001d033787 unchanged
Zm00001d033787_T001.exon3 1 273744249 273745271 Zm00001d033787 273742640 273745271 Zm00001d033787 Zm00001d033787,Zm00001d033787 unchanged
Zm00001d033788_T004.exon3 1 273745834 273748070 Zm00001d033788 273745834 273749951 Zm00001d033788 Zm00001d033788,Zm00001d033788 unchanged
Zm00001d033788_T004.exon2 1 273748148 273749200 Zm00001d033788 273745834 273749951 Zm00001d033788 Zm00001d033788,Zm00001d033788 unchanged
Zm00001d033788_T004.exon1 1 273749733 273749951 Zm00001d033788 273745834 273749951 Zm00001d033788 Zm00001d033788,Zm00001d033788 unchanged
Zm00001d033790_T001.exon1 1 273754568 273755145 Zm00001d033790 273754568 273757056 Zm00001d033790 Zm00001d033790,Zm00001d033790 unchanged
Zm00001d033790_T001.exon2 1 273755173 273755280 Zm00001d033790 273754568 273757056 Zm00001d033790 Zm00001d033790,Zm00001d033790 unchanged
Zm00001d033790_T001.exon3 1 273755303 273755417 Zm00001d033790 273754568 273757056 Zm00001d033790 Zm00001d033790,Zm00001d033790 unchanged
Zm00001d033790_T003.exon2 1 273755494 273755887 Zm00001d033790 273754568 273757056 Zm00001d033790 Zm00001d033790,Zm00001d033790 unchanged
Zm00001d033790_T003.exon3 1 273755991 273756604 Zm00001d033790 273754568 273757056 Zm00001d033790 Zm00001d033790,Zm00001d033790 unchanged
Zm00001d033790_T001.exon6 1 273756702 273757056 Zm00001d033790 273754568 273757056 Zm00001d033790 Zm00001d033790,Zm00001d033790 unchanged
Zm00001d033791_T001.exon1 1 273799885 273800580 Zm00001d033791 273799885 273800580 Zm00001d033791 Zm00001d033791,Zm00001d033791 unchanged
Zm00001d033797_T002.exon7 1 274041152 274041992 Zm00001d033797 274041152 274045067 Zm00001d033797 Zm00001d033797,Zm00001d033797 unchanged
Zm00001d033797_T003.exon6 1 274042523 274042615 Zm00001d033797 274041152 274045067 Zm00001d033797 Zm00001d033797,Zm00001d033797 unchanged
Zm00001d033797_T003.exon5 1 274042702 274042791 Zm00001d033797 274041152 274045067 Zm00001d033797 Zm00001d033797,Zm00001d033797 unchanged
Zm00001d033797_T003.exon4 1 274042871 274042935 Zm00001d033797 274041152 274045067 Zm00001d033797 Zm00001d033797,Zm00001d033797 unchanged
Zm00001d033797_T003.exon3 1 274043873 274043943 Zm00001d033797 274041152 274045067 Zm00001d033797 Zm00001d033797,Zm00001d033797 unchanged
Zm00001d033797_T003.exon2 1 274044058 274044096 Zm00001d033797 274041152 274045067 Zm00001d033797 Zm00001d033797,Zm00001d033797 unchanged
Zm00001d033797_T003.exon1 1 274044283 274045067 Zm00001d033797 274041152 274045067 Zm00001d033797 Zm00001d033797,Zm00001d033797 unchanged
Zm00001d033798_T032.exon7 1 274055520 274056040 Zm00001d033798 274055520 274062073 Zm00001d033798 Zm00001d033798,Zm00001d033798 unchanged
Zm00001d033798_T015.exon6 1 274056163 274056306 Zm00001d033798 274055520 274062073 Zm00001d033798 Zm00001d033798,Zm00001d033798 unchanged
Zm00001d033798_T015.exon5 1 274056707 274056985 Zm00001d033798 274055520 274062073 Zm00001d033798 Zm00001d033798,Zm00001d033798 unchanged
Zm00001d033798_T032.exon4 1 274057111 274057737 Zm00001d033798 274055520 274062073 Zm00001d033798 Zm00001d033798,Zm00001d033798 unchanged
Zm00001d033798_T022.exon3 1 274057905 274058184 Zm00001d033798 274055520 274062073 Zm00001d033798 Zm00001d033798,Zm00001d033798 unchanged
Zm00001d033798_T026.exon2 1 274058355 274059642 Zm00001d033798 274055520 274062073 Zm00001d033798 Zm00001d033798,Zm00001d033798 unchanged
Zm00001d033798_T032.exon1 1 274060311 274062073 Zm00001d033798 274055520 274062073 Zm00001d033798 Zm00001d033798,Zm00001d033798 unchanged
Zm00001d033800_T001.exon4 1 274110065 274113070 Zm00001d033800 274110065 274115060 Zm00001d033800 Zm00001d033800,Zm00001d033800 unchanged
Zm00001d033800_T001.exon3 1 274113217 274113434 Zm00001d033800 274110065 274115060 Zm00001d033800 Zm00001d033800,Zm00001d033800 unchanged
Zm00001d033800_T001.exon2 1 274113519 274113624 Zm00001d033800 274110065 274115060 Zm00001d033800 Zm00001d033800,Zm00001d033800 unchanged
Zm00001d033800_T001.exon1 1 274114708 274115060 Zm00001d033800 274110065 274115060 Zm00001d033800 Zm00001d033800,Zm00001d033800 unchanged
Zm00001d033807_T002.exon3 1 274294970 274295207 Zm00001d033807 274294970 274295775 Zm00001d033807 Zm00001d033807,Zm00001d033807 unchanged
Zm00001d033807_T002.exon2 1 274295310 274295432 Zm00001d033807 274294970 274295775 Zm00001d033807 Zm00001d033807,Zm00001d033807 unchanged
Zm00001d033807_T002.exon1 1 274295537 274295775 Zm00001d033807 274294970 274295775 Zm00001d033807 Zm00001d033807,Zm00001d033807 unchanged
Zm00001d033813_T001.exon6 1 274320850 274321106 Zm00001d033813 274320850 274322241 Zm00001d033813 Zm00001d033813,Zm00001d033813 unchanged
Zm00001d033813_T001.exon5 1 274321206 274321277 Zm00001d033813 274320850 274322241 Zm00001d033813 Zm00001d033813,Zm00001d033813 unchanged
Zm00001d033813_T001.exon4 1 274321350 274321474 Zm00001d033813 274320850 274322241 Zm00001d033813 Zm00001d033813,Zm00001d033813 unchanged
Zm00001d033813_T001.exon3 1 274321560 274321644 Zm00001d033813 274320850 274322241 Zm00001d033813 Zm00001d033813,Zm00001d033813 unchanged
Zm00001d033813_T001.exon2 1 274321742 274322012 Zm00001d033813 274320850 274322241 Zm00001d033813 Zm00001d033813,Zm00001d033813 unchanged
Zm00001d033813_T001.exon1 1 274322107 274322241 Zm00001d033813 274320850 274322241 Zm00001d033813 Zm00001d033813,Zm00001d033813 unchanged
Zm00001d033814_T001.exon3 1 274366076 274366697 Zm00001d033814 274366076 274367424 Zm00001d033814 Zm00001d033814,Zm00001d033814 unchanged
Zm00001d033814_T001.exon2 1 274366783 274366883 Zm00001d033814 274366076 274367424 Zm00001d033814 Zm00001d033814,Zm00001d033814 unchanged
Zm00001d033814_T001.exon1 1 274367158 274367424 Zm00001d033814 274366076 274367424 Zm00001d033814 Zm00001d033814,Zm00001d033814 unchanged
Zm00001d033815_T001.exon1 1 274393280 274393774 Zm00001d033815 274393280 274395337 Zm00001d033815 Zm00001d033815,Zm00001d033815 unchanged
Zm00001d033815_T001.exon2 1 274394343 274394795 Zm00001d033815 274393280 274395337 Zm00001d033815 Zm00001d033815,Zm00001d033815 unchanged
Zm00001d033815_T001.exon3 1 274394907 274395337 Zm00001d033815 274393280 274395337 Zm00001d033815 Zm00001d033815,Zm00001d033815 unchanged
Zm00001d033824_T001.exon3 1 274821178 274821824 Zm00001d033824 274821178 274822409 Zm00001d033824 Zm00001d033824,Zm00001d033824 unchanged
Zm00001d033824_T001.exon2 1 274821922 274822278 Zm00001d033824 274821178 274822409 Zm00001d033824 Zm00001d033824,Zm00001d033824 unchanged
Zm00001d033824_T001.exon1 1 274822354 274822409 Zm00001d033824 274821178 274822409 Zm00001d033824 Zm00001d033824,Zm00001d033824 unchanged
Zm00001d033825_T001.exon1 1 274885788 274886512 Zm00001d033825 274885788 274896921 Zm00001d033825 Zm00001d033825,Zm00001d033825 unchanged
Zm00001d033825_T011.exon2 1 274887830 274888368 Zm00001d033825 274885788 274896921 Zm00001d033825 Zm00001d033825,Zm00001d033825 unchanged
Zm00001d033825_T011.exon3 1 274888872 274889567 Zm00001d033825 274885788 274896921 Zm00001d033825 Zm00001d033825,Zm00001d033825 unchanged
Zm00001d033825_T011.exon4 1 274889646 274889812 Zm00001d033825 274885788 274896921 Zm00001d033825 Zm00001d033825,Zm00001d033825 unchanged
Zm00001d033825_T003.exon6 1 274889894 274890168 Zm00001d033825 274885788 274896921 Zm00001d033825 Zm00001d033825,Zm00001d033825 unchanged
Zm00001d033825_T002.exon7 1 274890243 274890422 Zm00001d033825 274885788 274896921 Zm00001d033825 Zm00001d033825,Zm00001d033825 unchanged
Zm00001d033825_T011.exon8 1 274896212 274896405 Zm00001d033825 274885788 274896921 Zm00001d033825 Zm00001d033825,Zm00001d033825 unchanged
Zm00001d033825_T003.exon9 1 274896507 274896921 Zm00001d033825 274885788 274896921 Zm00001d033825 Zm00001d033825,Zm00001d033825 unchanged
Zm00001d033826_T002.exon6 1 275017695 275017914 Zm00001d033826 275017695 275020131 Zm00001d033826 Zm00001d033826,Zm00001d033826 unchanged
Zm00001d033826_T001.exon3 1 275018230 275018426 Zm00001d033826 275017695 275020131 Zm00001d033826 Zm00001d033826,Zm00001d033826 unchanged
Zm00001d033826_T001.exon2 1 275018596 275018707 Zm00001d033826 275017695 275020131 Zm00001d033826 Zm00001d033826,Zm00001d033826 unchanged
Zm00001d033826_T002.exon3 1 275018809 275019069 Zm00001d033826 275017695 275020131 Zm00001d033826 Zm00001d033826,Zm00001d033826 unchanged
Zm00001d033826_T002.exon2 1 275019403 275019680 Zm00001d033826 275017695 275020131 Zm00001d033826 Zm00001d033826,Zm00001d033826 unchanged
Zm00001d033826_T002.exon1 1 275019755 275020131 Zm00001d033826 275017695 275020131 Zm00001d033826 Zm00001d033826,Zm00001d033826 unchanged
Zm00001d033827_T002.exon1 1 275021277 275021594 Zm00001d033827 275021277 275027856 Zm00001d033827 Zm00001d033827,Zm00001d033827 unchanged
Zm00001d033827_T003.exon2 1 275021681 275021813 Zm00001d033827 275021277 275027856 Zm00001d033827 Zm00001d033827,Zm00001d033827 unchanged
Zm00001d033827_T003.exon3 1 275021926 275022399 Zm00001d033827 275021277 275027856 Zm00001d033827 Zm00001d033827,Zm00001d033827 unchanged
Zm00001d033827_T004.exon3 1 275022498 275022593 Zm00001d033827 275021277 275027856 Zm00001d033827 Zm00001d033827,Zm00001d033827 unchanged
Zm00001d033827_T004.exon4 1 275023072 275023418 Zm00001d033827 275021277 275027856 Zm00001d033827 Zm00001d033827,Zm00001d033827 unchanged
Zm00001d033827_T004.exon5 1 275023491 275023677 Zm00001d033827 275021277 275027856 Zm00001d033827 Zm00001d033827,Zm00001d033827 unchanged
Zm00001d033827_T004.exon6 1 275023768 275023943 Zm00001d033827 275021277 275027856 Zm00001d033827 Zm00001d033827,Zm00001d033827 unchanged
Zm00001d033827_T004.exon7 1 275024901 275025154 Zm00001d033827 275021277 275027856 Zm00001d033827 Zm00001d033827,Zm00001d033827 unchanged
Zm00001d033827_T004.exon8 1 275025248 275025352 Zm00001d033827 275021277 275027856 Zm00001d033827 Zm00001d033827,Zm00001d033827 unchanged
Zm00001d033827_T004.exon9 1 275025437 275025531 Zm00001d033827 275021277 275027856 Zm00001d033827 Zm00001d033827,Zm00001d033827 unchanged
Zm00001d033827_T004.exon10 1 275025618 275025737 Zm00001d033827 275021277 275027856 Zm00001d033827 Zm00001d033827,Zm00001d033827 unchanged
Zm00001d033827_T004.exon11 1 275026453 275026572 Zm00001d033827 275021277 275027856 Zm00001d033827 Zm00001d033827,Zm00001d033827 unchanged
Zm00001d033827_T004.exon12 1 275026713 275026811 Zm00001d033827 275021277 275027856 Zm00001d033827 Zm00001d033827,Zm00001d033827 unchanged
Zm00001d033827_T004.exon13 1 275026891 275026992 Zm00001d033827 275021277 275027856 Zm00001d033827 Zm00001d033827,Zm00001d033827 unchanged
Zm00001d033827_T003.exon15 1 275027105 275027856 Zm00001d033827 275021277 275027856 Zm00001d033827 Zm00001d033827,Zm00001d033827 unchanged
Zm00001d033834_T001.exon1 1 275262743 275264398 Zm00001d033834 275262743 275264398 Zm00001d033834 Zm00001d033834,Zm00001d033834 unchanged
Zm00001d033835_T001.exon1 1 275326336 275326923 Zm00001d033835 275326336 275326923 Zm00001d033835 Zm00001d033835,Zm00001d033835 unchanged
Zm00001d033839_T001.exon4 1 275426787 275427738 Zm00001d033839 275426787 275431066 Zm00001d033839 Zm00001d033839,Zm00001d033839 unchanged
Zm00001d033839_T001.exon3 1 275427927 275427949 Zm00001d033839 275426787 275431066 Zm00001d033839 Zm00001d033839,Zm00001d033839 unchanged
Zm00001d033839_T001.exon2 1 275428487 275428615 Zm00001d033839 275426787 275431066 Zm00001d033839 Zm00001d033839,Zm00001d033839 unchanged
Zm00001d033839_T001.exon1 1 275429286 275431066 Zm00001d033839 275426787 275431066 Zm00001d033839 Zm00001d033839,Zm00001d033839 unchanged
Zm00001d033840_T001.exon2 1 275467069 275467452 Zm00001d033840 275467069 275468844 Zm00001d033840 Zm00001d033840,Zm00001d033840 unchanged
Zm00001d033840_T002.exon2 1 275467554 275467749 Zm00001d033840 275467069 275468844 Zm00001d033840 Zm00001d033840,Zm00001d033840 unchanged
Zm00001d033840_T002.exon1 1 275468644 275468844 Zm00001d033840 275467069 275468844 Zm00001d033840 Zm00001d033840,Zm00001d033840 unchanged
Zm00001d033847_T007.exon1 1 275685333 275685681 Zm00001d033847 275685333 275689721 Zm00001d033847 Zm00001d033847,Zm00001d033847 unchanged
Zm00001d033847_T009.exon3 1 275685752 275685842 Zm00001d033847 275685333 275689721 Zm00001d033847 Zm00001d033847,Zm00001d033847 unchanged
Zm00001d033847_T009.exon4 1 275685936 275685965 Zm00001d033847 275685333 275689721 Zm00001d033847 Zm00001d033847,Zm00001d033847 unchanged
Zm00001d033847_T007.exon4 1 275686070 275686349 Zm00001d033847 275685333 275689721 Zm00001d033847 Zm00001d033847,Zm00001d033847 unchanged
Zm00001d033847_T003.exon7 1 275686450 275686570 Zm00001d033847 275685333 275689721 Zm00001d033847 Zm00001d033847,Zm00001d033847 unchanged
Zm00001d033847_T003.exon8 1 275687004 275687121 Zm00001d033847 275685333 275689721 Zm00001d033847 Zm00001d033847,Zm00001d033847 unchanged
Zm00001d033847_T002.exon9 1 275688280 275688419 Zm00001d033847 275685333 275689721 Zm00001d033847 Zm00001d033847,Zm00001d033847 unchanged
Zm00001d033847_T002.exon10 1 275688508 275688565 Zm00001d033847 275685333 275689721 Zm00001d033847 Zm00001d033847,Zm00001d033847 unchanged
Zm00001d033847_T002.exon11 1 275688709 275688779 Zm00001d033847 275685333 275689721 Zm00001d033847 Zm00001d033847,Zm00001d033847 unchanged
Zm00001d033847_T007.exon10 1 275688869 275689721 Zm00001d033847 275685333 275689721 Zm00001d033847 Zm00001d033847,Zm00001d033847 unchanged
Zm00001d033855_T002.exon11 1 275938957 275939536 Zm00001d033855 275938957 275955192 Zm00001d033855 Zm00001d033855,Zm00001d033855 unchanged
Zm00001d033855_T004.exon11 1 275939916 275940056 Zm00001d033855 275938957 275955192 Zm00001d033855 Zm00001d033855,Zm00001d033855 unchanged
Zm00001d033855_T002.exon9 1 275941383 275941425 Zm00001d033855 275938957 275955192 Zm00001d033855 Zm00001d033855,Zm00001d033855 unchanged
Zm00001d033855_T004.exon9 1 275952638 275952877 Zm00001d033855 275938957 275955192 Zm00001d033855 Zm00001d033855,Zm00001d033855 unchanged
Zm00001d033855_T004.exon8 1 275953188 275953238 Zm00001d033855 275938957 275955192 Zm00001d033855 Zm00001d033855,Zm00001d033855 unchanged
Zm00001d033855_T004.exon7 1 275953506 275953592 Zm00001d033855 275938957 275955192 Zm00001d033855 Zm00001d033855,Zm00001d033855 unchanged
Zm00001d033855_T004.exon6 1 275953873 275953937 Zm00001d033855 275938957 275955192 Zm00001d033855 Zm00001d033855,Zm00001d033855 unchanged
Zm00001d033855_T004.exon5 1 275954075 275954129 Zm00001d033855 275938957 275955192 Zm00001d033855 Zm00001d033855,Zm00001d033855 unchanged
Zm00001d033855_T004.exon4 1 275954218 275954279 Zm00001d033855 275938957 275955192 Zm00001d033855 Zm00001d033855,Zm00001d033855 unchanged
Zm00001d033855_T004.exon3 1 275954397 275954597 Zm00001d033855 275938957 275955192 Zm00001d033855 Zm00001d033855,Zm00001d033855 unchanged
Zm00001d033855_T002.exon1 1 275954685 275955192 Zm00001d033855 275938957 275955192 Zm00001d033855 Zm00001d033855,Zm00001d033855 unchanged
Zm00001d033860_T001.exon1 1 276301178 276301511 Zm00001d033860 276301178 276304181 Zm00001d033860 Zm00001d033860,Zm00001d033860 unchanged
Zm00001d033860_T001.exon2 1 276301604 276301700 Zm00001d033860 276301178 276304181 Zm00001d033860 Zm00001d033860,Zm00001d033860 unchanged
Zm00001d033860_T001.exon3 1 276301895 276301983 Zm00001d033860 276301178 276304181 Zm00001d033860 Zm00001d033860,Zm00001d033860 unchanged
Zm00001d033860_T001.exon4 1 276303161 276303272 Zm00001d033860 276301178 276304181 Zm00001d033860 Zm00001d033860,Zm00001d033860 unchanged
Zm00001d033860_T001.exon5 1 276303515 276304181 Zm00001d033860 276301178 276304181 Zm00001d033860 Zm00001d033860,Zm00001d033860 unchanged
Zm00001d033861_T001.exon5 1 276344334 276344816 Zm00001d033861 276344334 276366296 Zm00001d033861 Zm00001d033861,Zm00001d033861 unchanged
Zm00001d033861_T001.exon4 1 276344921 276345177 Zm00001d033861 276344334 276366296 Zm00001d033861 Zm00001d033861,Zm00001d033861 unchanged
Zm00001d033861_T001.exon3 1 276365156 276365312 Zm00001d033861 276344334 276366296 Zm00001d033861 Zm00001d033861,Zm00001d033861 unchanged
Zm00001d033861_T001.exon2 1 276365475 276365600 Zm00001d033861 276344334 276366296 Zm00001d033861 Zm00001d033861,Zm00001d033861 unchanged
Zm00001d033861_T001.exon1 1 276365731 276366296 Zm00001d033861 276344334 276366296 Zm00001d033861 Zm00001d033861,Zm00001d033861 unchanged
Zm00001d033876_T003.exon1 1 277130909 277132810 Zm00001d033876 277130909 277134992 Zm00001d033876 Zm00001d033876,Zm00001d033876 unchanged
Zm00001d033876_T005.exon3 1 277132972 277133329 Zm00001d033876 277130909 277134992 Zm00001d033876 Zm00001d033876,Zm00001d033876 unchanged
Zm00001d033876_T005.exon4 1 277133717 277134992 Zm00001d033876 277130909 277134992 Zm00001d033876 Zm00001d033876,Zm00001d033876 unchanged
Zm00001d033887_T001.exon2 1 277539447 277540028 Zm00001d033887 277539447 277541502 Zm00001d033887 Zm00001d033887,Zm00001d033887 unchanged
Zm00001d033887_T001.exon1 1 277541004 277541502 Zm00001d033887 277539447 277541502 Zm00001d033887 Zm00001d033887,Zm00001d033887 unchanged
Zm00001d033899_T001.exon2 1 278051515 278051536 Zm00001d033899 278051515 278051762 Zm00001d033899 Zm00001d033899,Zm00001d033899 unchanged
Zm00001d033899_T001.exon1 1 278051608 278051762 Zm00001d033899 278051515 278051762 Zm00001d033899 Zm00001d033899,Zm00001d033899 unchanged
Zm00001d033902_T001.exon1 1 278099004 278099615 Zm00001d033902 278099004 278099615 Zm00001d033902 Zm00001d033902,Zm00001d033902 unchanged
Zm00001d033909_T001.exon1 1 278287593 278287702 Zm00001d033909 278287593 278288252 Zm00001d033909 Zm00001d033909,Zm00001d033909 unchanged
Zm00001d033909_T001.exon2 1 278287898 278288252 Zm00001d033909 278287593 278288252 Zm00001d033909 Zm00001d033909,Zm00001d033909 unchanged
Zm00001d033925_T001.exon5 1 278704407 278705125 Zm00001d033925 278704407 278706905 Zm00001d033925 Zm00001d033925,Zm00001d033925 unchanged
Zm00001d033925_T001.exon4 1 278705227 278705287 Zm00001d033925 278704407 278706905 Zm00001d033925 Zm00001d033925,Zm00001d033925 unchanged
Zm00001d033925_T001.exon3 1 278705440 278705513 Zm00001d033925 278704407 278706905 Zm00001d033925 Zm00001d033925,Zm00001d033925 unchanged
Zm00001d033925_T001.exon2 1 278705963 278706058 Zm00001d033925 278704407 278706905 Zm00001d033925 Zm00001d033925,Zm00001d033925 unchanged
Zm00001d033925_T001.exon1 1 278706419 278706905 Zm00001d033925 278704407 278706905 Zm00001d033925 Zm00001d033925,Zm00001d033925 unchanged
Zm00001d033930_T001.exon1 1 278799246 278799479 Zm00001d033930 278799246 278801153 Zm00001d033930 Zm00001d033930,Zm00001d033930 unchanged
Zm00001d033930_T001.exon2 1 278800308 278800379 Zm00001d033930 278799246 278801153 Zm00001d033930 Zm00001d033930,Zm00001d033930 unchanged
Zm00001d033930_T001.exon3 1 278800487 278800537 Zm00001d033930 278799246 278801153 Zm00001d033930 Zm00001d033930,Zm00001d033930 unchanged
Zm00001d033930_T001.exon4 1 278800851 278801153 Zm00001d033930 278799246 278801153 Zm00001d033930 Zm00001d033930,Zm00001d033930 unchanged
Zm00001d033935_T001.exon1 1 279077286 279077648 Zm00001d033935 279077286 279107944 Zm00001d033935 Zm00001d033935,Zm00001d033935 unchanged
Zm00001d033935_T001.exon2 1 279077742 279082602 Zm00001d033935 279077286 279107944 Zm00001d033935 Zm00001d033935,Zm00001d033935 unchanged
Zm00001d033935_T001.exon3 1 279082688 279082876 Zm00001d033935 279077286 279107944 Zm00001d033935 Zm00001d033935,Zm00001d033935 unchanged
Zm00001d033935_T001.exon4 1 279082973 279083087 Zm00001d033935 279077286 279107944 Zm00001d033935 Zm00001d033935,Zm00001d033935 unchanged
Zm00001d033935_T001.exon5 1 279085121 279086180 Zm00001d033935 279077286 279107944 Zm00001d033935 Zm00001d033935,Zm00001d033935 unchanged
Zm00001d033935_T001.exon6 1 279088040 279088487 Zm00001d033935 279077286 279107944 Zm00001d033935 Zm00001d033935,Zm00001d033935 unchanged
Zm00001d033935_T001.exon7 1 279090497 279090550 Zm00001d033935 279077286 279107944 Zm00001d033935 Zm00001d033935,Zm00001d033935 unchanged
Zm00001d033935_T001.exon8 1 279090637 279093487 Zm00001d033935 279077286 279107944 Zm00001d033935 Zm00001d033935,Zm00001d033935 unchanged
Zm00001d033935_T001.exon9 1 279093923 279094036 Zm00001d033935 279077286 279107944 Zm00001d033935 Zm00001d033935,Zm00001d033935 unchanged
Zm00001d033935_T001.exon10 1 279095877 279095893 Zm00001d033935 279077286 279107944 Zm00001d033935 Zm00001d033935,Zm00001d033935 unchanged
Zm00001d033935_T001.exon11 1 279095989 279096159 Zm00001d033935 279077286 279107944 Zm00001d033935 Zm00001d033935,Zm00001d033935 unchanged
Zm00001d033935_T001.exon12 1 279099804 279100076 Zm00001d033935 279077286 279107944 Zm00001d033935 Zm00001d033935,Zm00001d033935 unchanged
Zm00001d033935_T001.exon13 1 279100408 279100936 Zm00001d033935 279077286 279107944 Zm00001d033935 Zm00001d033935,Zm00001d033935 unchanged
Zm00001d033935_T001.exon14 1 279101650 279101725 Zm00001d033935 279077286 279107944 Zm00001d033935 Zm00001d033935,Zm00001d033935 unchanged
Zm00001d033935_T001.exon15 1 279101812 279101957 Zm00001d033935 279077286 279107944 Zm00001d033935 Zm00001d033935,Zm00001d033935 unchanged
Zm00001d033935_T002.exon16 1 279107065 279107944 Zm00001d033935 279077286 279107944 Zm00001d033935 Zm00001d033935,Zm00001d033935 unchanged
Zm00001d033937_T001.exon1 1 279124552 279124931 Zm00001d033937 279124552 279128540 Zm00001d033937 Zm00001d033937,Zm00001d033937 unchanged
Zm00001d033937_T002.exon2 1 279125064 279125409 Zm00001d033937 279124552 279128540 Zm00001d033937 Zm00001d033937,Zm00001d033937 unchanged
Zm00001d033937_T002.exon3 1 279125544 279125624 Zm00001d033937 279124552 279128540 Zm00001d033937 Zm00001d033937,Zm00001d033937 unchanged
Zm00001d033937_T002.exon4 1 279125710 279125808 Zm00001d033937 279124552 279128540 Zm00001d033937 Zm00001d033937,Zm00001d033937 unchanged
Zm00001d033937_T001.exon4 1 279125907 279125996 Zm00001d033937 279124552 279128540 Zm00001d033937 Zm00001d033937,Zm00001d033937 unchanged
Zm00001d033937_T001.exon5 1 279126078 279126141 Zm00001d033937 279124552 279128540 Zm00001d033937 Zm00001d033937,Zm00001d033937 unchanged
Zm00001d033937_T001.exon6 1 279126269 279126369 Zm00001d033937 279124552 279128540 Zm00001d033937 Zm00001d033937,Zm00001d033937 unchanged
Zm00001d033937_T001.exon7 1 279126502 279126611 Zm00001d033937 279124552 279128540 Zm00001d033937 Zm00001d033937,Zm00001d033937 unchanged
Zm00001d033937_T001.exon8 1 279126707 279126950 Zm00001d033937 279124552 279128540 Zm00001d033937 Zm00001d033937,Zm00001d033937 unchanged
Zm00001d033937_T001.exon9 1 279127065 279127247 Zm00001d033937 279124552 279128540 Zm00001d033937 Zm00001d033937,Zm00001d033937 unchanged
Zm00001d033937_T001.exon10 1 279127339 279127530 Zm00001d033937 279124552 279128540 Zm00001d033937 Zm00001d033937,Zm00001d033937 unchanged
Zm00001d033937_T001.exon11 1 279127648 279127734 Zm00001d033937 279124552 279128540 Zm00001d033937 Zm00001d033937,Zm00001d033937 unchanged
Zm00001d033937_T001.exon12 1 279127829 279127957 Zm00001d033937 279124552 279128540 Zm00001d033937 Zm00001d033937,Zm00001d033937 unchanged
Zm00001d033937_T002.exon14 1 279128069 279128540 Zm00001d033937 279124552 279128540 Zm00001d033937 Zm00001d033937,Zm00001d033937 unchanged
Zm00001d033938_T001.exon8 1 279178647 279178669 Zm00001d033938 279178647 279182498 Zm00001d033938 Zm00001d033938,Zm00001d033938 unchanged
Zm00001d033938_T001.exon7 1 279178756 279178979 Zm00001d033938 279178647 279182498 Zm00001d033938 Zm00001d033938,Zm00001d033938 unchanged
Zm00001d033938_T001.exon6 1 279179719 279179765 Zm00001d033938 279178647 279182498 Zm00001d033938 Zm00001d033938,Zm00001d033938 unchanged
Zm00001d033938_T001.exon5 1 279180047 279180218 Zm00001d033938 279178647 279182498 Zm00001d033938 Zm00001d033938,Zm00001d033938 unchanged
Zm00001d033938_T001.exon4 1 279180536 279180600 Zm00001d033938 279178647 279182498 Zm00001d033938 Zm00001d033938,Zm00001d033938 unchanged
Zm00001d033938_T001.exon3 1 279180778 279181099 Zm00001d033938 279178647 279182498 Zm00001d033938 Zm00001d033938,Zm00001d033938 unchanged
Zm00001d033938_T001.exon2 1 279181591 279182293 Zm00001d033938 279178647 279182498 Zm00001d033938 Zm00001d033938,Zm00001d033938 unchanged
Zm00001d033938_T001.exon1 1 279182363 279182498 Zm00001d033938 279178647 279182498 Zm00001d033938 Zm00001d033938,Zm00001d033938 unchanged
Zm00001d033941_T001.exon1 1 279275948 279276345 Zm00001d033941 279275948 279278883 Zm00001d033941 Zm00001d033941,Zm00001d033941 unchanged
Zm00001d033941_T001.exon2 1 279276477 279276546 Zm00001d033941 279275948 279278883 Zm00001d033941 Zm00001d033941,Zm00001d033941 unchanged
Zm00001d033941_T001.exon3 1 279276624 279277874 Zm00001d033941 279275948 279278883 Zm00001d033941 Zm00001d033941,Zm00001d033941 unchanged
Zm00001d033941_T001.exon4 1 279278014 279278883 Zm00001d033941 279275948 279278883 Zm00001d033941 Zm00001d033941,Zm00001d033941 unchanged
Zm00001d033955_T002.exon1 1 279587675 279588113 Zm00001d033955 279587675 279592647 Zm00001d033955 Zm00001d033955,Zm00001d033955 unchanged
Zm00001d033955_T001.exon2 1 279591299 279591484 Zm00001d033955 279587675 279592647 Zm00001d033955 Zm00001d033955,Zm00001d033955 unchanged
Zm00001d033955_T002.exon3 1 279591664 279591786 Zm00001d033955 279587675 279592647 Zm00001d033955 Zm00001d033955,Zm00001d033955 unchanged
Zm00001d033955_T002.exon4 1 279592063 279592647 Zm00001d033955 279587675 279592647 Zm00001d033955 Zm00001d033955,Zm00001d033955 unchanged
Zm00001d033967_T001.exon3 1 279841861 279842788 Zm00001d033967 279841861 279845629 Zm00001d033967 Zm00001d033967,Zm00001d033967 unchanged
Zm00001d033967_T001.exon2 1 279843513 279843612 Zm00001d033967 279841861 279845629 Zm00001d033967 Zm00001d033967,Zm00001d033967 unchanged
Zm00001d033967_T001.exon1 1 279845202 279845629 Zm00001d033967 279841861 279845629 Zm00001d033967 Zm00001d033967,Zm00001d033967 unchanged
Zm00001d033976_T004.exon6 1 279923104 279923430 Zm00001d033976 279923104 279925806 Zm00001d033976 Zm00001d033976,Zm00001d033976 unchanged
Zm00001d033976_T003.exon4 1 279923530 279923591 Zm00001d033976 279923104 279925806 Zm00001d033976 Zm00001d033976,Zm00001d033976 unchanged
Zm00001d033976_T003.exon3 1 279923693 279923804 Zm00001d033976 279923104 279925806 Zm00001d033976 Zm00001d033976,Zm00001d033976 unchanged
Zm00001d033976_T002.exon3 1 279923944 279924200 Zm00001d033976 279923104 279925806 Zm00001d033976 Zm00001d033976,Zm00001d033976 unchanged
Zm00001d033976_T004.exon2 1 279925127 279925154 Zm00001d033976 279923104 279925806 Zm00001d033976 Zm00001d033976,Zm00001d033976 unchanged
Zm00001d033976_T004.exon1 1 279925221 279925806 Zm00001d033976 279923104 279925806 Zm00001d033976 Zm00001d033976,Zm00001d033976 unchanged
Zm00001d033977_T001.exon1 1 279938789 279940594 Zm00001d033977 279938789 279940594 Zm00001d033977 Zm00001d033977,Zm00001d033977 unchanged
Zm00001d033978_T001.exon5 1 279941921 279942374 Zm00001d033978 279941921 279945927 Zm00001d033978 Zm00001d033978,Zm00001d033978 unchanged
Zm00001d033978_T001.exon4 1 279943454 279943524 Zm00001d033978 279941921 279945927 Zm00001d033978 Zm00001d033978,Zm00001d033978 unchanged
Zm00001d033978_T001.exon3 1 279944135 279944246 Zm00001d033978 279941921 279945927 Zm00001d033978 Zm00001d033978,Zm00001d033978 unchanged
Zm00001d033978_T001.exon2 1 279944475 279944550 Zm00001d033978 279941921 279945927 Zm00001d033978 Zm00001d033978,Zm00001d033978 unchanged
Zm00001d033978_T001.exon1 1 279945697 279945927 Zm00001d033978 279941921 279945927 Zm00001d033978 Zm00001d033978,Zm00001d033978 unchanged
Zm00001d033983_T002.exon4 1 280118432 280118901 Zm00001d033983 280118432 280122114 Zm00001d033983 Zm00001d033983,Zm00001d033983 unchanged
Zm00001d033983_T002.exon3 1 280118990 280119110 Zm00001d033983 280118432 280122114 Zm00001d033983 Zm00001d033983,Zm00001d033983 unchanged
Zm00001d033983_T002.exon2 1 280119208 280119448 Zm00001d033983 280118432 280122114 Zm00001d033983 Zm00001d033983,Zm00001d033983 unchanged
Zm00001d033983_T001.exon4 1 280119511 280119677 Zm00001d033983 280118432 280122114 Zm00001d033983 Zm00001d033983,Zm00001d033983 unchanged
Zm00001d033983_T001.exon3 1 280120294 280120386 Zm00001d033983 280118432 280122114 Zm00001d033983 Zm00001d033983,Zm00001d033983 unchanged
Zm00001d033983_T001.exon2 1 280121505 280121601 Zm00001d033983 280118432 280122114 Zm00001d033983 Zm00001d033983,Zm00001d033983 unchanged
Zm00001d033983_T002.exon1 1 280121790 280122114 Zm00001d033983 280118432 280122114 Zm00001d033983 Zm00001d033983,Zm00001d033983 unchanged
Zm00001d033984_T002.exon20 1 280143756 280143934 Zm00001d033984 280143756 280163749 Zm00001d033984 Zm00001d033984,Zm00001d033984 unchanged
Zm00001d033984_T002.exon19 1 280144074 280145713 Zm00001d033984 280143756 280163749 Zm00001d033984 Zm00001d033984,Zm00001d033984 unchanged
Zm00001d033984_T013.exon6 1 280147995 280148141 Zm00001d033984 280143756 280163749 Zm00001d033984 Zm00001d033984,Zm00001d033984 unchanged
Zm00001d033984_T013.exon5 1 280148236 280148542 Zm00001d033984 280143756 280163749 Zm00001d033984 Zm00001d033984,Zm00001d033984 unchanged
Zm00001d033984_T013.exon4 1 280148677 280148985 Zm00001d033984 280143756 280163749 Zm00001d033984 Zm00001d033984,Zm00001d033984 unchanged
Zm00001d033984_T013.exon3 1 280149755 280152775 Zm00001d033984 280143756 280163749 Zm00001d033984 Zm00001d033984,Zm00001d033984 unchanged
Zm00001d033984_T013.exon2 1 280152858 280154508 Zm00001d033984 280143756 280163749 Zm00001d033984 Zm00001d033984,Zm00001d033984 unchanged
Zm00001d033984_T005.exon13 1 280154592 280155682 Zm00001d033984 280143756 280163749 Zm00001d033984 Zm00001d033984,Zm00001d033984 unchanged
Zm00001d033984_T005.exon12 1 280155774 280155876 Zm00001d033984 280143756 280163749 Zm00001d033984 Zm00001d033984,Zm00001d033984 unchanged
Zm00001d033984_T005.exon11 1 280155966 280156668 Zm00001d033984 280143756 280163749 Zm00001d033984 Zm00001d033984,Zm00001d033984 unchanged
Zm00001d033984_T005.exon10 1 280158213 280159342 Zm00001d033984 280143756 280163749 Zm00001d033984 Zm00001d033984,Zm00001d033984 unchanged
Zm00001d033984_T005.exon9 1 280159792 280159837 Zm00001d033984 280143756 280163749 Zm00001d033984 Zm00001d033984,Zm00001d033984 unchanged
Zm00001d033984_T005.exon8 1 280160331 280160396 Zm00001d033984 280143756 280163749 Zm00001d033984 Zm00001d033984,Zm00001d033984 unchanged
Zm00001d033984_T011.exon7 1 280160490 280160681 Zm00001d033984 280143756 280163749 Zm00001d033984 Zm00001d033984,Zm00001d033984 unchanged
Zm00001d033984_T005.exon6 1 280160908 280161081 Zm00001d033984 280143756 280163749 Zm00001d033984 Zm00001d033984,Zm00001d033984 unchanged
Zm00001d033984_T005.exon5 1 280161377 280161433 Zm00001d033984 280143756 280163749 Zm00001d033984 Zm00001d033984,Zm00001d033984 unchanged
Zm00001d033984_T005.exon4 1 280161519 280161654 Zm00001d033984 280143756 280163749 Zm00001d033984 Zm00001d033984,Zm00001d033984 unchanged
Zm00001d033984_T005.exon3 1 280161798 280161883 Zm00001d033984 280143756 280163749 Zm00001d033984 Zm00001d033984,Zm00001d033984 unchanged
Zm00001d033984_T005.exon2 1 280161985 280162054 Zm00001d033984 280143756 280163749 Zm00001d033984 Zm00001d033984,Zm00001d033984 unchanged
Zm00001d033984_T005.exon1 1 280163369 280163749 Zm00001d033984 280143756 280163749 Zm00001d033984 Zm00001d033984,Zm00001d033984 unchanged
Zm00001d033985_T001.exon1 1 280282917 280282999 Zm00001d033985 280282917 280285382 Zm00001d033985 Zm00001d033985,Zm00001d033985 unchanged
Zm00001d033985_T001.exon2 1 280283583 280283905 Zm00001d033985 280282917 280285382 Zm00001d033985 Zm00001d033985,Zm00001d033985 unchanged
Zm00001d033985_T001.exon3 1 280283985 280284107 Zm00001d033985 280282917 280285382 Zm00001d033985 Zm00001d033985,Zm00001d033985 unchanged
Zm00001d033985_T001.exon4 1 280284200 280284355 Zm00001d033985 280282917 280285382 Zm00001d033985 Zm00001d033985,Zm00001d033985 unchanged
Zm00001d033985_T001.exon5 1 280284668 280284840 Zm00001d033985 280282917 280285382 Zm00001d033985 Zm00001d033985,Zm00001d033985 unchanged
Zm00001d033985_T001.exon6 1 280284932 280285037 Zm00001d033985 280282917 280285382 Zm00001d033985 Zm00001d033985,Zm00001d033985 unchanged
Zm00001d033985_T001.exon7 1 280285124 280285382 Zm00001d033985 280282917 280285382 Zm00001d033985 Zm00001d033985,Zm00001d033985 unchanged
Zm00001d033992_T018.exon1 1 280588343 280592509 Zm00001d033992 280588343 280594545 Zm00001d033992 Zm00001d033992,Zm00001d033992 unchanged
Zm00001d033992_T018.exon2 1 280593315 280594545 Zm00001d033992 280588343 280594545 Zm00001d033992 Zm00001d033992,Zm00001d033992 unchanged
Zm00001d033993_T016.exon13 1 280594752 280595223 Zm00001d033993 280594752 280605253 Zm00001d033993 Zm00001d033993,Zm00001d033993 unchanged
Zm00001d033993_T002.exon14 1 280595778 280595882 Zm00001d033993 280594752 280605253 Zm00001d033993 Zm00001d033993,Zm00001d033993 unchanged
Zm00001d033993_T002.exon13 1 280595968 280596059 Zm00001d033993 280594752 280605253 Zm00001d033993 Zm00001d033993,Zm00001d033993 unchanged
Zm00001d033993_T013.exon14 1 280596402 280596518 Zm00001d033993 280594752 280605253 Zm00001d033993 Zm00001d033993,Zm00001d033993 unchanged
Zm00001d033993_T013.exon13 1 280596600 280596645 Zm00001d033993 280594752 280605253 Zm00001d033993 Zm00001d033993,Zm00001d033993 unchanged
Zm00001d033993_T002.exon11 1 280596768 280596832 Zm00001d033993 280594752 280605253 Zm00001d033993 Zm00001d033993,Zm00001d033993 unchanged
Zm00001d033993_T016.exon7 1 280597611 280599539 Zm00001d033993 280594752 280605253 Zm00001d033993 Zm00001d033993,Zm00001d033993 unchanged
Zm00001d033993_T005.exon6 1 280599664 280599832 Zm00001d033993 280594752 280605253 Zm00001d033993 Zm00001d033993,Zm00001d033993 unchanged
Zm00001d033993_T005.exon5 1 280600173 280600250 Zm00001d033993 280594752 280605253 Zm00001d033993 Zm00001d033993,Zm00001d033993 unchanged
Zm00001d033993_T005.exon4 1 280601259 280603067 Zm00001d033993 280594752 280605253 Zm00001d033993 Zm00001d033993,Zm00001d033993 unchanged
Zm00001d033993_T005.exon3 1 280603274 280603464 Zm00001d033993 280594752 280605253 Zm00001d033993 Zm00001d033993,Zm00001d033993 unchanged
Zm00001d033993_T016.exon2 1 280603538 280604234 Zm00001d033993 280594752 280605253 Zm00001d033993 Zm00001d033993,Zm00001d033993 unchanged
Zm00001d033993_T016.exon1 1 280604961 280605253 Zm00001d033993 280594752 280605253 Zm00001d033993 Zm00001d033993,Zm00001d033993 unchanged
Zm00001d033994_T001.exon1 1 280605377 280605667 Zm00001d033994 280605377 280608201 Zm00001d033994 Zm00001d033994,Zm00001d033994 unchanged
Zm00001d033994_T001.exon2 1 280605721 280605749 Zm00001d033994 280605377 280608201 Zm00001d033994 Zm00001d033994,Zm00001d033994 unchanged
Zm00001d033994_T001.exon3 1 280605983 280606164 Zm00001d033994 280605377 280608201 Zm00001d033994 Zm00001d033994,Zm00001d033994 unchanged
Zm00001d033994_T001.exon4 1 280606248 280606443 Zm00001d033994 280605377 280608201 Zm00001d033994 Zm00001d033994,Zm00001d033994 unchanged
Zm00001d033994_T001.exon5 1 280606998 280608201 Zm00001d033994 280605377 280608201 Zm00001d033994 Zm00001d033994,Zm00001d033994 unchanged
Zm00001d033995_T001.exon2 1 280610045 280611164 Zm00001d033995 280610045 280611762 Zm00001d033995 Zm00001d033995,Zm00001d033995 unchanged
Zm00001d033995_T001.exon1 1 280611284 280611762 Zm00001d033995 280610045 280611762 Zm00001d033995 Zm00001d033995,Zm00001d033995 unchanged
Zm00001d034005_T001.exon1 1 280996414 280996869 Zm00001d034005 280996414 281000773 Zm00001d034005 Zm00001d034005,Zm00001d034005 unchanged
Zm00001d034005_T003.exon2 1 280997094 280997158 Zm00001d034005 280996414 281000773 Zm00001d034005 Zm00001d034005,Zm00001d034005 unchanged
Zm00001d034005_T003.exon3 1 280997278 280997440 Zm00001d034005 280996414 281000773 Zm00001d034005 Zm00001d034005,Zm00001d034005 unchanged
Zm00001d034005_T003.exon4 1 280997532 280997599 Zm00001d034005 280996414 281000773 Zm00001d034005 Zm00001d034005,Zm00001d034005 unchanged
Zm00001d034005_T001.exon5 1 280997841 280998389 Zm00001d034005 280996414 281000773 Zm00001d034005 Zm00001d034005,Zm00001d034005 unchanged
Zm00001d034005_T003.exon6 1 280998632 280999216 Zm00001d034005 280996414 281000773 Zm00001d034005 Zm00001d034005,Zm00001d034005 unchanged
Zm00001d034005_T003.exon7 1 280999295 280999507 Zm00001d034005 280996414 281000773 Zm00001d034005 Zm00001d034005,Zm00001d034005 unchanged
Zm00001d034005_T003.exon8 1 280999940 281000086 Zm00001d034005 280996414 281000773 Zm00001d034005 Zm00001d034005,Zm00001d034005 unchanged
Zm00001d034005_T001.exon9 1 281000174 281000773 Zm00001d034005 280996414 281000773 Zm00001d034005 Zm00001d034005,Zm00001d034005 unchanged
Zm00001d034006_T002.exon1 1 281031812 281032511 Zm00001d034006 281031812 281037527 Zm00001d034006 Zm00001d034006,Zm00001d034006 unchanged
Zm00001d034006_T002.exon2 1 281032609 281032773 Zm00001d034006 281031812 281037527 Zm00001d034006 Zm00001d034006,Zm00001d034006 unchanged
Zm00001d034006_T002.exon3 1 281033115 281033299 Zm00001d034006 281031812 281037527 Zm00001d034006 Zm00001d034006,Zm00001d034006 unchanged
Zm00001d034006_T002.exon4 1 281033876 281033939 Zm00001d034006 281031812 281037527 Zm00001d034006 Zm00001d034006,Zm00001d034006 unchanged
Zm00001d034006_T002.exon5 1 281034036 281034286 Zm00001d034006 281031812 281037527 Zm00001d034006 Zm00001d034006,Zm00001d034006 unchanged
Zm00001d034006_T002.exon6 1 281034400 281034438 Zm00001d034006 281031812 281037527 Zm00001d034006 Zm00001d034006,Zm00001d034006 unchanged
Zm00001d034006_T002.exon7 1 281035153 281035270 Zm00001d034006 281031812 281037527 Zm00001d034006 Zm00001d034006,Zm00001d034006 unchanged
Zm00001d034006_T002.exon8 1 281037214 281037527 Zm00001d034006 281031812 281037527 Zm00001d034006 Zm00001d034006,Zm00001d034006 unchanged
Zm00001d034007_T001.exon3 1 281040471 281040633 Zm00001d034007 281040471 281042099 Zm00001d034007 Zm00001d034007,Zm00001d034007 unchanged
Zm00001d034007_T001.exon2 1 281040939 281041360 Zm00001d034007 281040471 281042099 Zm00001d034007 Zm00001d034007,Zm00001d034007 unchanged
Zm00001d034007_T001.exon1 1 281041434 281042099 Zm00001d034007 281040471 281042099 Zm00001d034007 Zm00001d034007,Zm00001d034007 unchanged
Zm00001d034015_T003.exon1 1 281227125 281229043 Zm00001d034015 281227125 281232212 Zm00001d034015 Zm00001d034015,Zm00001d034015 unchanged
Zm00001d034015_T005.exon3 1 281229145 281229349 Zm00001d034015 281227125 281232212 Zm00001d034015 Zm00001d034015,Zm00001d034015 unchanged
Zm00001d034015_T005.exon4 1 281229477 281229567 Zm00001d034015 281227125 281232212 Zm00001d034015 Zm00001d034015,Zm00001d034015 unchanged
Zm00001d034015_T005.exon5 1 281229678 281229820 Zm00001d034015 281227125 281232212 Zm00001d034015 Zm00001d034015,Zm00001d034015 unchanged
Zm00001d034015_T005.exon6 1 281229963 281230206 Zm00001d034015 281227125 281232212 Zm00001d034015 Zm00001d034015,Zm00001d034015 unchanged
Zm00001d034015_T005.exon7 1 281230301 281230405 Zm00001d034015 281227125 281232212 Zm00001d034015 Zm00001d034015,Zm00001d034015 unchanged
Zm00001d034015_T005.exon8 1 281230713 281230895 Zm00001d034015 281227125 281232212 Zm00001d034015 Zm00001d034015,Zm00001d034015 unchanged
Zm00001d034015_T005.exon9 1 281230982 281231183 Zm00001d034015 281227125 281232212 Zm00001d034015 Zm00001d034015,Zm00001d034015 unchanged
Zm00001d034015_T002.exon10 1 281231293 281232212 Zm00001d034015 281227125 281232212 Zm00001d034015 Zm00001d034015,Zm00001d034015 unchanged
Zm00001d034023_T002.exon4 1 281352636 281352975 Zm00001d034023 281352636 281356965 Zm00001d034023 Zm00001d034023,Zm00001d034023 unchanged
Zm00001d034023_T003.exon4 1 281353476 281353733 Zm00001d034023 281352636 281356965 Zm00001d034023 Zm00001d034023,Zm00001d034023 unchanged
Zm00001d034023_T003.exon3 1 281355029 281355208 Zm00001d034023 281352636 281356965 Zm00001d034023 Zm00001d034023,Zm00001d034023 unchanged
Zm00001d034023_T002.exon1 1 281355872 281356965 Zm00001d034023 281352636 281356965 Zm00001d034023 Zm00001d034023,Zm00001d034023 unchanged
Zm00001d034024_T001.exon1 1 281451347 281451358 Zm00001d034024 281451347 281454024 Zm00001d034024 Zm00001d034024,Zm00001d034024 unchanged
Zm00001d034024_T001.exon2 1 281452316 281452432 Zm00001d034024 281451347 281454024 Zm00001d034024 Zm00001d034024,Zm00001d034024 unchanged
Zm00001d034024_T001.exon3 1 281453689 281454024 Zm00001d034024 281451347 281454024 Zm00001d034024 Zm00001d034024,Zm00001d034024 unchanged
Zm00001d034027_T002.exon4 1 281459768 281460076 Zm00001d034027 281459768 281460979 Zm00001d034027 Zm00001d034027,Zm00001d034027 unchanged
Zm00001d034027_T001.exon3 1 281460174 281460402 Zm00001d034027 281459768 281460979 Zm00001d034027 Zm00001d034027,Zm00001d034027 unchanged
Zm00001d034027_T001.exon2 1 281460501 281460769 Zm00001d034027 281459768 281460979 Zm00001d034027 Zm00001d034027,Zm00001d034027 unchanged
Zm00001d034027_T002.exon1 1 281460853 281460979 Zm00001d034027 281459768 281460979 Zm00001d034027 Zm00001d034027,Zm00001d034027 unchanged
Zm00001d034028_T004.exon4 1 281461756 281462293 Zm00001d034028 281461756 281464552 Zm00001d034028 Zm00001d034028,Zm00001d034028 unchanged
Zm00001d034028_T004.exon3 1 281462495 281463759 Zm00001d034028 281461756 281464552 Zm00001d034028 Zm00001d034028,Zm00001d034028 unchanged
Zm00001d034028_T005.exon2 1 281463848 281464039 Zm00001d034028 281461756 281464552 Zm00001d034028 Zm00001d034028,Zm00001d034028 unchanged
Zm00001d034028_T004.exon1 1 281464119 281464552 Zm00001d034028 281461756 281464552 Zm00001d034028 Zm00001d034028,Zm00001d034028 unchanged
Zm00001d034029_T001.exon2 1 281610947 281611140 Zm00001d034029 281610947 281611530 Zm00001d034029 Zm00001d034029,Zm00001d034029 unchanged
Zm00001d034029_T001.exon1 1 281611491 281611530 Zm00001d034029 281610947 281611530 Zm00001d034029 Zm00001d034029,Zm00001d034029 unchanged
Zm00001d034037_T001.exon1 1 281975586 281975643 Zm00001d034037 281975586 281977146 Zm00001d034037 Zm00001d034037,Zm00001d034037 unchanged
Zm00001d034037_T001.exon2 1 281975783 281975872 Zm00001d034037 281975586 281977146 Zm00001d034037 Zm00001d034037,Zm00001d034037 unchanged
Zm00001d034037_T001.exon3 1 281976011 281977146 Zm00001d034037 281975586 281977146 Zm00001d034037 Zm00001d034037,Zm00001d034037 unchanged
Zm00001d034040_T001.exon1 1 282017807 282017862 Zm00001d034040 282017807 282021166 Zm00001d034040 Zm00001d034040,Zm00001d034040 unchanged
Zm00001d034040_T001.exon2 1 282020347 282021166 Zm00001d034040 282017807 282021166 Zm00001d034040 Zm00001d034040,Zm00001d034040 unchanged
Zm00001d034043_T003.exon3 1 282043067 282044852 Zm00001d034043 282043067 282045983 Zm00001d034043 Zm00001d034043,Zm00001d034043 unchanged
Zm00001d034043_T003.exon2 1 282044947 282045364 Zm00001d034043 282043067 282045983 Zm00001d034043 Zm00001d034043,Zm00001d034043 unchanged
Zm00001d034043_T003.exon1 1 282045615 282045983 Zm00001d034043 282043067 282045983 Zm00001d034043 Zm00001d034043,Zm00001d034043 unchanged
Zm00001d034044_T001.exon1 1 282124294 282124750 Zm00001d034044 282124294 282136129 Zm00001d034044 Zm00001d034044,Zm00001d034044 unchanged
Zm00001d034044_T001.exon2 1 282124867 282126358 Zm00001d034044 282124294 282136129 Zm00001d034044 Zm00001d034044,Zm00001d034044 unchanged
Zm00001d034044_T001.exon3 1 282126864 282126977 Zm00001d034044 282124294 282136129 Zm00001d034044 Zm00001d034044,Zm00001d034044 unchanged
Zm00001d034044_T001.exon4 1 282127079 282127210 Zm00001d034044 282124294 282136129 Zm00001d034044 Zm00001d034044,Zm00001d034044 unchanged
Zm00001d034044_T001.exon5 1 282135539 282136129 Zm00001d034044 282124294 282136129 Zm00001d034044 Zm00001d034044,Zm00001d034044 unchanged
Zm00001d034047_T002.exon4 1 282303560 282303970 Zm00001d034047 282303560 282310345 Zm00001d034047 Zm00001d034047,Zm00001d034047 unchanged
Zm00001d034047_T002.exon3 1 282304055 282304262 Zm00001d034047 282303560 282310345 Zm00001d034047 Zm00001d034047,Zm00001d034047 unchanged
Zm00001d034047_T002.exon2 1 282304353 282305091 Zm00001d034047 282303560 282310345 Zm00001d034047 Zm00001d034047,Zm00001d034047 unchanged
Zm00001d034047_T002.exon1 1 282305193 282310345 Zm00001d034047 282303560 282310345 Zm00001d034047 Zm00001d034047,Zm00001d034047 unchanged
Zm00001d034050_T002.exon1 1 282500016 282500298 Zm00001d034050 282500016 282508569 Zm00001d034050 Zm00001d034050,Zm00001d034050 unchanged
Zm00001d034050_T002.exon2 1 282505818 282506199 Zm00001d034050 282500016 282508569 Zm00001d034050 Zm00001d034050,Zm00001d034050 unchanged
Zm00001d034050_T002.exon3 1 282506328 282506524 Zm00001d034050 282500016 282508569 Zm00001d034050 Zm00001d034050,Zm00001d034050 unchanged
Zm00001d034050_T002.exon4 1 282506819 282506960 Zm00001d034050 282500016 282508569 Zm00001d034050 Zm00001d034050,Zm00001d034050 unchanged
Zm00001d034050_T001.exon5 1 282507613 282507747 Zm00001d034050 282500016 282508569 Zm00001d034050 Zm00001d034050,Zm00001d034050 unchanged
Zm00001d034050_T001.exon6 1 282507882 282507941 Zm00001d034050 282500016 282508569 Zm00001d034050 Zm00001d034050,Zm00001d034050 unchanged
Zm00001d034050_T001.exon7 1 282508124 282508569 Zm00001d034050 282500016 282508569 Zm00001d034050 Zm00001d034050,Zm00001d034050 unchanged
Zm00001d034055_T006.exon1 1 282598519 282599399 Zm00001d034055 282598519 282608452 Zm00001d034055 Zm00001d034055,Zm00001d034055 unchanged
Zm00001d034055_T006.exon2 1 282599511 282599599 Zm00001d034055 282598519 282608452 Zm00001d034055 Zm00001d034055,Zm00001d034055 unchanged
Zm00001d034055_T006.exon3 1 282599813 282599920 Zm00001d034055 282598519 282608452 Zm00001d034055 Zm00001d034055,Zm00001d034055 unchanged
Zm00001d034055_T006.exon4 1 282600060 282600167 Zm00001d034055 282598519 282608452 Zm00001d034055 Zm00001d034055,Zm00001d034055 unchanged
Zm00001d034055_T006.exon5 1 282600243 282600333 Zm00001d034055 282598519 282608452 Zm00001d034055 Zm00001d034055,Zm00001d034055 unchanged
Zm00001d034055_T006.exon6 1 282600434 282600486 Zm00001d034055 282598519 282608452 Zm00001d034055 Zm00001d034055,Zm00001d034055 unchanged
Zm00001d034055_T006.exon7 1 282602193 282602255 Zm00001d034055 282598519 282608452 Zm00001d034055 Zm00001d034055,Zm00001d034055 unchanged
Zm00001d034055_T006.exon8 1 282602705 282602749 Zm00001d034055 282598519 282608452 Zm00001d034055 Zm00001d034055,Zm00001d034055 unchanged
Zm00001d034055_T006.exon9 1 282602845 282605442 Zm00001d034055 282598519 282608452 Zm00001d034055 Zm00001d034055,Zm00001d034055 unchanged
Zm00001d034055_T006.exon10 1 282605542 282605658 Zm00001d034055 282598519 282608452 Zm00001d034055 Zm00001d034055,Zm00001d034055 unchanged
Zm00001d034055_T006.exon11 1 282605736 282606549 Zm00001d034055 282598519 282608452 Zm00001d034055 Zm00001d034055,Zm00001d034055 unchanged
Zm00001d034055_T006.exon12 1 282606661 282606895 Zm00001d034055 282598519 282608452 Zm00001d034055 Zm00001d034055,Zm00001d034055 unchanged
Zm00001d034055_T006.exon13 1 282607035 282607235 Zm00001d034055 282598519 282608452 Zm00001d034055 Zm00001d034055,Zm00001d034055 unchanged
Zm00001d034055_T006.exon14 1 282607726 282607811 Zm00001d034055 282598519 282608452 Zm00001d034055 Zm00001d034055,Zm00001d034055 unchanged
Zm00001d034055_T006.exon15 1 282607908 282608452 Zm00001d034055 282598519 282608452 Zm00001d034055 Zm00001d034055,Zm00001d034055 unchanged
Zm00001d034071_T001.exon3 1 283091813 283091910 Zm00001d034071 283091813 283092449 Zm00001d034071 Zm00001d034071,Zm00001d034071 unchanged
Zm00001d034071_T001.exon2 1 283092006 283092150 Zm00001d034071 283091813 283092449 Zm00001d034071 Zm00001d034071,Zm00001d034071 unchanged
Zm00001d034071_T001.exon1 1 283092228 283092449 Zm00001d034071 283091813 283092449 Zm00001d034071 Zm00001d034071,Zm00001d034071 unchanged
Zm00001d034080_T022.exon1 1 283562492 283564532 Zm00001d034080 283562492 283579999 Zm00001d034080 Zm00001d034080,Zm00001d034080 unchanged
Zm00001d034080_T021.exon5 1 283564640 283565402 Zm00001d034080 283562492 283579999 Zm00001d034080 Zm00001d034080,Zm00001d034080 unchanged
Zm00001d034080_T022.exon3 1 283566261 283569467 Zm00001d034080 283562492 283579999 Zm00001d034080 Zm00001d034080,Zm00001d034080 unchanged
Zm00001d034080_T022.exon4 1 283569732 283569862 Zm00001d034080 283562492 283579999 Zm00001d034080 Zm00001d034080,Zm00001d034080 unchanged
Zm00001d034080_T022.exon5 1 283570362 283570444 Zm00001d034080 283562492 283579999 Zm00001d034080 Zm00001d034080,Zm00001d034080 unchanged
Zm00001d034080_T022.exon6 1 283576173 283576427 Zm00001d034080 283562492 283579999 Zm00001d034080 Zm00001d034080,Zm00001d034080 unchanged
Zm00001d034080_T022.exon7 1 283577417 283577489 Zm00001d034080 283562492 283579999 Zm00001d034080 Zm00001d034080,Zm00001d034080 unchanged
Zm00001d034080_T022.exon8 1 283577911 283577991 Zm00001d034080 283562492 283579999 Zm00001d034080 Zm00001d034080,Zm00001d034080 unchanged
Zm00001d034080_T022.exon9 1 283578066 283578144 Zm00001d034080 283562492 283579999 Zm00001d034080 Zm00001d034080,Zm00001d034080 unchanged
Zm00001d034080_T022.exon10 1 283578732 283578829 Zm00001d034080 283562492 283579999 Zm00001d034080 Zm00001d034080,Zm00001d034080 unchanged
Zm00001d034080_T022.exon11 1 283579670 283579999 Zm00001d034080 283562492 283579999 Zm00001d034080 Zm00001d034080,Zm00001d034080 unchanged
Zm00001d034081_T002.exon1 1 283569286 283569467 Zm00001d034081 283569286 283578833 Zm00001d034081 Zm00001d034081,Zm00001d034081 unchanged
Zm00001d034081_T002.exon2 1 283569732 283569862 Zm00001d034081 283569286 283578833 Zm00001d034081 Zm00001d034081,Zm00001d034081 unchanged
Zm00001d034081_T002.exon3 1 283570362 283570444 Zm00001d034081 283569286 283578833 Zm00001d034081 Zm00001d034081,Zm00001d034081 unchanged
Zm00001d034081_T002.exon4 1 283576173 283576427 Zm00001d034081 283569286 283578833 Zm00001d034081 Zm00001d034081,Zm00001d034081 unchanged
Zm00001d034081_T002.exon5 1 283577417 283577489 Zm00001d034081 283569286 283578833 Zm00001d034081 Zm00001d034081,Zm00001d034081 unchanged
Zm00001d034081_T002.exon6 1 283577911 283577991 Zm00001d034081 283569286 283578833 Zm00001d034081 Zm00001d034081,Zm00001d034081 unchanged
Zm00001d034081_T002.exon7 1 283578066 283578144 Zm00001d034081 283569286 283578833 Zm00001d034081 Zm00001d034081,Zm00001d034081 unchanged
Zm00001d034081_T002.exon8 1 283578732 283578833 Zm00001d034081 283569286 283578833 Zm00001d034081 Zm00001d034081,Zm00001d034081 unchanged
Zm00001d034082_T001.exon1 1 283604361 283604701 Zm00001d034082 283604361 283606746 Zm00001d034082 Zm00001d034082,Zm00001d034082 unchanged
Zm00001d034082_T001.exon2 1 283604811 283604905 Zm00001d034082 283604361 283606746 Zm00001d034082 Zm00001d034082,Zm00001d034082 unchanged
Zm00001d034082_T001.exon3 1 283605109 283605229 Zm00001d034082 283604361 283606746 Zm00001d034082 Zm00001d034082,Zm00001d034082 unchanged
Zm00001d034082_T001.exon4 1 283605331 283605449 Zm00001d034082 283604361 283606746 Zm00001d034082 Zm00001d034082,Zm00001d034082 unchanged
Zm00001d034082_T001.exon5 1 283605534 283605729 Zm00001d034082 283604361 283606746 Zm00001d034082 Zm00001d034082,Zm00001d034082 unchanged
Zm00001d034082_T001.exon6 1 283605832 283605978 Zm00001d034082 283604361 283606746 Zm00001d034082 Zm00001d034082,Zm00001d034082 unchanged
Zm00001d034082_T001.exon7 1 283606341 283606746 Zm00001d034082 283604361 283606746 Zm00001d034082 Zm00001d034082,Zm00001d034082 unchanged
Zm00001d034085_T003.exon9 1 283651338 283651711 Zm00001d034085 283651338 283654633 Zm00001d034085 Zm00001d034085,Zm00001d034085 unchanged
Zm00001d034085_T003.exon8 1 283651854 283651976 Zm00001d034085 283651338 283654633 Zm00001d034085 Zm00001d034085,Zm00001d034085 unchanged
Zm00001d034085_T003.exon7 1 283652106 283652300 Zm00001d034085 283651338 283654633 Zm00001d034085 Zm00001d034085,Zm00001d034085 unchanged
Zm00001d034085_T003.exon6 1 283652369 283652494 Zm00001d034085 283651338 283654633 Zm00001d034085 Zm00001d034085,Zm00001d034085 unchanged
Zm00001d034085_T003.exon5 1 283652601 283652763 Zm00001d034085 283651338 283654633 Zm00001d034085 Zm00001d034085,Zm00001d034085 unchanged
Zm00001d034085_T003.exon4 1 283652854 283652989 Zm00001d034085 283651338 283654633 Zm00001d034085 Zm00001d034085,Zm00001d034085 unchanged
Zm00001d034085_T003.exon3 1 283653097 283653522 Zm00001d034085 283651338 283654633 Zm00001d034085 Zm00001d034085,Zm00001d034085 unchanged
Zm00001d034085_T003.exon2 1 283653628 283653723 Zm00001d034085 283651338 283654633 Zm00001d034085 Zm00001d034085,Zm00001d034085 unchanged
Zm00001d034085_T003.exon1 1 283653854 283654633 Zm00001d034085 283651338 283654633 Zm00001d034085 Zm00001d034085,Zm00001d034085 unchanged
Zm00001d034091_T001.exon1 1 283764415 283765112 Zm00001d034091 283764415 283767039 Zm00001d034091 Zm00001d034091,Zm00001d034091 unchanged
Zm00001d034091_T001.exon2 1 283765384 283765452 Zm00001d034091 283764415 283767039 Zm00001d034091 Zm00001d034091,Zm00001d034091 unchanged
Zm00001d034091_T001.exon3 1 283765632 283765697 Zm00001d034091 283764415 283767039 Zm00001d034091 Zm00001d034091,Zm00001d034091 unchanged
Zm00001d034091_T001.exon4 1 283766087 283766152 Zm00001d034091 283764415 283767039 Zm00001d034091 Zm00001d034091,Zm00001d034091 unchanged
Zm00001d034091_T001.exon5 1 283766456 283766512 Zm00001d034091 283764415 283767039 Zm00001d034091 Zm00001d034091,Zm00001d034091 unchanged
Zm00001d034091_T001.exon6 1 283766645 283767039 Zm00001d034091 283764415 283767039 Zm00001d034091 Zm00001d034091,Zm00001d034091 unchanged
Zm00001d034105_T001.exon1 1 284100419 284100732 Zm00001d034105 284100419 284102228 Zm00001d034105 Zm00001d034105,Zm00001d034105 unchanged
Zm00001d034105_T001.exon2 1 284100786 284100851 Zm00001d034105 284100419 284102228 Zm00001d034105 Zm00001d034105,Zm00001d034105 unchanged
Zm00001d034105_T001.exon3 1 284101655 284101728 Zm00001d034105 284100419 284102228 Zm00001d034105 Zm00001d034105,Zm00001d034105 unchanged
Zm00001d034105_T001.exon4 1 284101826 284102228 Zm00001d034105 284100419 284102228 Zm00001d034105 Zm00001d034105,Zm00001d034105 unchanged
Zm00001d034109_T001.exon4 1 284176337 284177017 Zm00001d034109 284176337 284179392 Zm00001d034109 Zm00001d034109,Zm00001d034109 unchanged
Zm00001d034109_T001.exon3 1 284177107 284177343 Zm00001d034109 284176337 284179392 Zm00001d034109 Zm00001d034109,Zm00001d034109 unchanged
Zm00001d034109_T001.exon2 1 284178632 284179005 Zm00001d034109 284176337 284179392 Zm00001d034109 Zm00001d034109,Zm00001d034109 unchanged
Zm00001d034109_T001.exon1 1 284179114 284179392 Zm00001d034109 284176337 284179392 Zm00001d034109 Zm00001d034109,Zm00001d034109 unchanged
Zm00001d034111_T001.exon1 1 284233964 284235433 Zm00001d034111 284233964 284235433 Zm00001d034111 Zm00001d034111,Zm00001d034111 unchanged
Zm00001d034112_T001.exon1 1 284242028 284244325 Zm00001d034112 284242028 284244325 Zm00001d034112 Zm00001d034112,Zm00001d034112 unchanged
Zm00001d034126_T001.exon3 1 284602370 284603192 Zm00001d034126 284602370 284603830 Zm00001d034126 Zm00001d034126,Zm00001d034126 unchanged
Zm00001d034126_T001.exon2 1 284603296 284603696 Zm00001d034126 284602370 284603830 Zm00001d034126 Zm00001d034126,Zm00001d034126 unchanged
Zm00001d034126_T002.exon1 1 284603717 284603830 Zm00001d034126 284602370 284603830 Zm00001d034126 Zm00001d034126,Zm00001d034126 unchanged
Zm00001d034139_T002.exon7 1 284867580 284868126 Zm00001d034139 284867580 284872240 Zm00001d034139 Zm00001d034139,Zm00001d034139 unchanged
Zm00001d034139_T002.exon6 1 284868366 284868501 Zm00001d034139 284867580 284872240 Zm00001d034139 Zm00001d034139,Zm00001d034139 unchanged
Zm00001d034139_T002.exon5 1 284868617 284868741 Zm00001d034139 284867580 284872240 Zm00001d034139 Zm00001d034139,Zm00001d034139 unchanged
Zm00001d034139_T002.exon4 1 284868821 284869175 Zm00001d034139 284867580 284872240 Zm00001d034139 Zm00001d034139,Zm00001d034139 unchanged
Zm00001d034139_T002.exon3 1 284869384 284869611 Zm00001d034139 284867580 284872240 Zm00001d034139 Zm00001d034139,Zm00001d034139 unchanged
Zm00001d034139_T002.exon2 1 284869777 284870124 Zm00001d034139 284867580 284872240 Zm00001d034139 Zm00001d034139,Zm00001d034139 unchanged
Zm00001d034139_T002.exon1 1 284872079 284872240 Zm00001d034139 284867580 284872240 Zm00001d034139 Zm00001d034139,Zm00001d034139 unchanged
Zm00001d034155_T001.exon1 1 285238223 285238354 Zm00001d034155 285238223 285238573 Zm00001d034155 Zm00001d034155,Zm00001d034155 unchanged
Zm00001d034155_T001.exon2 1 285238493 285238573 Zm00001d034155 285238223 285238573 Zm00001d034155 Zm00001d034155,Zm00001d034155 unchanged
Zm00001d034157_T017.exon1 1 285303713 285304422 Zm00001d034157 285303713 285311476 Zm00001d034157 Zm00001d034157,Zm00001d034157 unchanged
Zm00001d034157_T017.exon2 1 285304517 285306435 Zm00001d034157 285303713 285311476 Zm00001d034157 Zm00001d034157,Zm00001d034157 unchanged
Zm00001d034157_T009.exon8 1 285306525 285306608 Zm00001d034157 285303713 285311476 Zm00001d034157 Zm00001d034157,Zm00001d034157 unchanged
Zm00001d034157_T018.exon6 1 285306688 285306965 Zm00001d034157 285303713 285311476 Zm00001d034157 Zm00001d034157,Zm00001d034157 unchanged
Zm00001d034157_T017.exon5 1 285308642 285311476 Zm00001d034157 285303713 285311476 Zm00001d034157 Zm00001d034157,Zm00001d034157 unchanged
Zm00001d034159_T002.exon1 1 285318804 285318913 Zm00001d034159 285318804 285326358 Zm00001d034159 Zm00001d034159,Zm00001d034159 unchanged
Zm00001d034159_T002.exon2 1 285321347 285321449 Zm00001d034159 285318804 285326358 Zm00001d034159 Zm00001d034159,Zm00001d034159 unchanged
Zm00001d034159_T002.exon3 1 285321569 285321740 Zm00001d034159 285318804 285326358 Zm00001d034159 Zm00001d034159,Zm00001d034159 unchanged
Zm00001d034159_T002.exon4 1 285322185 285322247 Zm00001d034159 285318804 285326358 Zm00001d034159 Zm00001d034159,Zm00001d034159 unchanged
Zm00001d034159_T002.exon5 1 285322325 285322488 Zm00001d034159 285318804 285326358 Zm00001d034159 Zm00001d034159,Zm00001d034159 unchanged
Zm00001d034159_T002.exon6 1 285325369 285325416 Zm00001d034159 285318804 285326358 Zm00001d034159 Zm00001d034159,Zm00001d034159 unchanged
Zm00001d034159_T002.exon7 1 285325531 285326358 Zm00001d034159 285318804 285326358 Zm00001d034159 Zm00001d034159,Zm00001d034159 unchanged
Zm00001d034163_T001.exon1 1 285470390 285471475 Zm00001d034163 285470390 285471475 Zm00001d034163 Zm00001d034163,Zm00001d034163 unchanged
Zm00001d034168_T001.exon1 1 285653059 285653799 Zm00001d034168 285653059 285655369 Zm00001d034168 Zm00001d034168,Zm00001d034168 unchanged
Zm00001d034168_T001.exon2 1 285655024 285655369 Zm00001d034168 285653059 285655369 Zm00001d034168 Zm00001d034168,Zm00001d034168 unchanged
Zm00001d034169_T001.exon4 1 285657072 285657138 Zm00001d034169 285657072 285657857 Zm00001d034169 Zm00001d034169,Zm00001d034169 unchanged
Zm00001d034169_T001.exon3 1 285657252 285657332 Zm00001d034169 285657072 285657857 Zm00001d034169 Zm00001d034169,Zm00001d034169 unchanged
Zm00001d034169_T001.exon2 1 285657436 285657524 Zm00001d034169 285657072 285657857 Zm00001d034169 Zm00001d034169,Zm00001d034169 unchanged
Zm00001d034169_T001.exon1 1 285657657 285657857 Zm00001d034169 285657072 285657857 Zm00001d034169 Zm00001d034169,Zm00001d034169 unchanged
Zm00001d034172_T001.exon3 1 285664115 285664311 Zm00001d034172 285664115 285665964 Zm00001d034172 Zm00001d034172,Zm00001d034172 unchanged
Zm00001d034172_T001.exon2 1 285664813 285665203 Zm00001d034172 285664115 285665964 Zm00001d034172 Zm00001d034172,Zm00001d034172 unchanged
Zm00001d034172_T001.exon1 1 285665560 285665964 Zm00001d034172 285664115 285665964 Zm00001d034172 Zm00001d034172,Zm00001d034172 unchanged
Zm00001d034178_T001.exon1 1 285788544 285791360 Zm00001d034178 285788544 285791360 Zm00001d034178 Zm00001d034178,Zm00001d034178 unchanged
Zm00001d034182_T001.exon1 1 285931717 285931968 Zm00001d034182 285931717 285931968 Zm00001d034182 Zm00001d034182,Zm00001d034182 unchanged
Zm00001d034188_T002.exon1 1 286077537 286077934 Zm00001d034188 286077537 286080394 Zm00001d034188 Zm00001d034188,Zm00001d034188 unchanged
Zm00001d034188_T002.exon2 1 286078291 286078383 Zm00001d034188 286077537 286080394 Zm00001d034188 Zm00001d034188,Zm00001d034188 unchanged
Zm00001d034188_T002.exon3 1 286078945 286079052 Zm00001d034188 286077537 286080394 Zm00001d034188 Zm00001d034188,Zm00001d034188 unchanged
Zm00001d034188_T002.exon4 1 286079518 286079588 Zm00001d034188 286077537 286080394 Zm00001d034188 Zm00001d034188,Zm00001d034188 unchanged
Zm00001d034188_T002.exon5 1 286079747 286080394 Zm00001d034188 286077537 286080394 Zm00001d034188 Zm00001d034188,Zm00001d034188 unchanged
Zm00001d034198_T001.exon1 1 286411877 286412910 Zm00001d034198 286411877 286413004 Zm00001d034198 Zm00001d034198,Zm00001d034198 unchanged
Zm00001d034198_T001.exon2 1 286412986 286413004 Zm00001d034198 286411877 286413004 Zm00001d034198 Zm00001d034198,Zm00001d034198 unchanged
Zm00001d034204_T001.exon1 1 286726372 286727053 Zm00001d034204 286726372 286730435 Zm00001d034204 Zm00001d034204,Zm00001d034204 unchanged
Zm00001d034204_T001.exon2 1 286727266 286727827 Zm00001d034204 286726372 286730435 Zm00001d034204 Zm00001d034204,Zm00001d034204 unchanged
Zm00001d034204_T001.exon3 1 286727953 286728035 Zm00001d034204 286726372 286730435 Zm00001d034204 Zm00001d034204,Zm00001d034204 unchanged
Zm00001d034204_T001.exon4 1 286728345 286728433 Zm00001d034204 286726372 286730435 Zm00001d034204 Zm00001d034204,Zm00001d034204 unchanged
Zm00001d034204_T001.exon5 1 286728548 286728621 Zm00001d034204 286726372 286730435 Zm00001d034204 Zm00001d034204,Zm00001d034204 unchanged
Zm00001d034204_T001.exon6 1 286728707 286728936 Zm00001d034204 286726372 286730435 Zm00001d034204 Zm00001d034204,Zm00001d034204 unchanged
Zm00001d034204_T001.exon7 1 286729513 286730435 Zm00001d034204 286726372 286730435 Zm00001d034204 Zm00001d034204,Zm00001d034204 unchanged
Zm00001d034205_T001.exon5 1 286738442 286739746 Zm00001d034205 286738442 286742476 Zm00001d034205 Zm00001d034205,Zm00001d034205 unchanged
Zm00001d034205_T001.exon4 1 286740394 286740507 Zm00001d034205 286738442 286742476 Zm00001d034205 Zm00001d034205,Zm00001d034205 unchanged
Zm00001d034205_T001.exon3 1 286740593 286740883 Zm00001d034205 286738442 286742476 Zm00001d034205 Zm00001d034205,Zm00001d034205 unchanged
Zm00001d034205_T001.exon2 1 286740969 286741277 Zm00001d034205 286738442 286742476 Zm00001d034205 Zm00001d034205,Zm00001d034205 unchanged
Zm00001d034205_T001.exon1 1 286741369 286742476 Zm00001d034205 286738442 286742476 Zm00001d034205 Zm00001d034205,Zm00001d034205 unchanged
Zm00001d034213_T001.exon1 1 286948669 286949125 Zm00001d034213 286948669 286964630 Zm00001d034213 Zm00001d034213,Zm00001d034213 unchanged
Zm00001d034213_T001.exon2 1 286949212 286949384 Zm00001d034213 286948669 286964630 Zm00001d034213 Zm00001d034213,Zm00001d034213 unchanged
Zm00001d034213_T001.exon3 1 286964238 286964316 Zm00001d034213 286948669 286964630 Zm00001d034213 Zm00001d034213,Zm00001d034213 unchanged
Zm00001d034213_T001.exon4 1 286964413 286964630 Zm00001d034213 286948669 286964630 Zm00001d034213 Zm00001d034213,Zm00001d034213 unchanged
Zm00001d034214_T001.exon2 1 286962897 286963037 Zm00001d034214 286962897 286963537 Zm00001d034214 Zm00001d034214,Zm00001d034214 unchanged
Zm00001d034214_T001.exon1 1 286963217 286963537 Zm00001d034214 286962897 286963537 Zm00001d034214 Zm00001d034214,Zm00001d034214 unchanged
Zm00001d034217_T001.exon1 1 286978889 286980925 Zm00001d034217 286978889 286980925 Zm00001d034217 Zm00001d034217,Zm00001d034217 unchanged
Zm00001d034222_T001.exon5 1 287046376 287046401 Zm00001d034222 287046376 287047266 Zm00001d034222 Zm00001d034222,Zm00001d034222 unchanged
Zm00001d034222_T001.exon4 1 287046455 287046674 Zm00001d034222 287046376 287047266 Zm00001d034222 Zm00001d034222,Zm00001d034222 unchanged
Zm00001d034222_T002.exon3 1 287046750 287046863 Zm00001d034222 287046376 287047266 Zm00001d034222 Zm00001d034222,Zm00001d034222 unchanged
Zm00001d034222_T002.exon2 1 287046950 287047163 Zm00001d034222 287046376 287047266 Zm00001d034222 Zm00001d034222,Zm00001d034222 unchanged
Zm00001d034222_T002.exon1 1 287047247 287047266 Zm00001d034222 287046376 287047266 Zm00001d034222 Zm00001d034222,Zm00001d034222 unchanged
Zm00001d034238_T001.exon1 1 287570534 287570639 Zm00001d034238 287570534 287575499 Zm00001d034238 Zm00001d034238,Zm00001d034238 unchanged
Zm00001d034238_T001.exon2 1 287572511 287572572 Zm00001d034238 287570534 287575499 Zm00001d034238 Zm00001d034238,Zm00001d034238 unchanged
Zm00001d034238_T001.exon3 1 287573300 287573384 Zm00001d034238 287570534 287575499 Zm00001d034238 Zm00001d034238,Zm00001d034238 unchanged
Zm00001d034238_T001.exon4 1 287574809 287574868 Zm00001d034238 287570534 287575499 Zm00001d034238 Zm00001d034238,Zm00001d034238 unchanged
Zm00001d034238_T001.exon5 1 287575162 287575499 Zm00001d034238 287570534 287575499 Zm00001d034238 Zm00001d034238,Zm00001d034238 unchanged
Zm00001d034239_T001.exon1 1 287588788 287589465 Zm00001d034239 287588788 287596595 Zm00001d034239 Zm00001d034239,Zm00001d034239 unchanged
Zm00001d034239_T001.exon2 1 287589592 287589669 Zm00001d034239 287588788 287596595 Zm00001d034239 Zm00001d034239,Zm00001d034239 unchanged
Zm00001d034239_T001.exon3 1 287589762 287589878 Zm00001d034239 287588788 287596595 Zm00001d034239 Zm00001d034239,Zm00001d034239 unchanged
Zm00001d034239_T001.exon4 1 287590692 287590777 Zm00001d034239 287588788 287596595 Zm00001d034239 Zm00001d034239,Zm00001d034239 unchanged
Zm00001d034239_T001.exon5 1 287592057 287592201 Zm00001d034239 287588788 287596595 Zm00001d034239 Zm00001d034239,Zm00001d034239 unchanged
Zm00001d034239_T001.exon6 1 287592810 287592905 Zm00001d034239 287588788 287596595 Zm00001d034239 Zm00001d034239,Zm00001d034239 unchanged
Zm00001d034239_T001.exon7 1 287593624 287593715 Zm00001d034239 287588788 287596595 Zm00001d034239 Zm00001d034239,Zm00001d034239 unchanged
Zm00001d034239_T001.exon8 1 287594097 287594198 Zm00001d034239 287588788 287596595 Zm00001d034239 Zm00001d034239,Zm00001d034239 unchanged
Zm00001d034239_T001.exon9 1 287594292 287594438 Zm00001d034239 287588788 287596595 Zm00001d034239 Zm00001d034239,Zm00001d034239 unchanged
Zm00001d034239_T001.exon10 1 287594518 287594668 Zm00001d034239 287588788 287596595 Zm00001d034239 Zm00001d034239,Zm00001d034239 unchanged
Zm00001d034239_T001.exon11 1 287594768 287594830 Zm00001d034239 287588788 287596595 Zm00001d034239 Zm00001d034239,Zm00001d034239 unchanged
Zm00001d034239_T001.exon12 1 287594903 287595139 Zm00001d034239 287588788 287596595 Zm00001d034239 Zm00001d034239,Zm00001d034239 unchanged
Zm00001d034239_T001.exon13 1 287595438 287595542 Zm00001d034239 287588788 287596595 Zm00001d034239 Zm00001d034239,Zm00001d034239 unchanged
Zm00001d034239_T001.exon14 1 287595617 287595730 Zm00001d034239 287588788 287596595 Zm00001d034239 Zm00001d034239,Zm00001d034239 unchanged
Zm00001d034239_T001.exon15 1 287595821 287596354 Zm00001d034239 287588788 287596595 Zm00001d034239 Zm00001d034239,Zm00001d034239 unchanged
Zm00001d034239_T001.exon16 1 287596572 287596595 Zm00001d034239 287588788 287596595 Zm00001d034239 Zm00001d034239,Zm00001d034239 unchanged
Zm00001d034245_T013.exon16 1 287796343 287796696 Zm00001d034245 287796343 287813121 Zm00001d034245 Zm00001d034245,Zm00001d034245 unchanged
Zm00001d034245_T013.exon15 1 287796800 287796862 Zm00001d034245 287796343 287813121 Zm00001d034245 Zm00001d034245,Zm00001d034245 unchanged
Zm00001d034245_T013.exon14 1 287796942 287797001 Zm00001d034245 287796343 287813121 Zm00001d034245 Zm00001d034245,Zm00001d034245 unchanged
Zm00001d034245_T013.exon13 1 287797259 287797319 Zm00001d034245 287796343 287813121 Zm00001d034245 Zm00001d034245,Zm00001d034245 unchanged
Zm00001d034245_T013.exon12 1 287797446 287797516 Zm00001d034245 287796343 287813121 Zm00001d034245 Zm00001d034245,Zm00001d034245 unchanged
Zm00001d034245_T013.exon11 1 287798079 287798155 Zm00001d034245 287796343 287813121 Zm00001d034245 Zm00001d034245,Zm00001d034245 unchanged
Zm00001d034245_T012.exon8 1 287802450 287803814 Zm00001d034245 287796343 287813121 Zm00001d034245 Zm00001d034245,Zm00001d034245 unchanged
Zm00001d034245_T012.exon7 1 287803900 287803979 Zm00001d034245 287796343 287813121 Zm00001d034245 Zm00001d034245,Zm00001d034245 unchanged
Zm00001d034245_T012.exon6 1 287804029 287804123 Zm00001d034245 287796343 287813121 Zm00001d034245 Zm00001d034245,Zm00001d034245 unchanged
Zm00001d034245_T007.exon7 1 287804229 287804345 Zm00001d034245 287796343 287813121 Zm00001d034245 Zm00001d034245,Zm00001d034245 unchanged
Zm00001d034245_T007.exon6 1 287804540 287804623 Zm00001d034245 287796343 287813121 Zm00001d034245 Zm00001d034245,Zm00001d034245 unchanged
Zm00001d034245_T012.exon3 1 287808153 287810936 Zm00001d034245 287796343 287813121 Zm00001d034245 Zm00001d034245,Zm00001d034245 unchanged
Zm00001d034245_T014.exon2 1 287812268 287812530 Zm00001d034245 287796343 287813121 Zm00001d034245 Zm00001d034245,Zm00001d034245 unchanged
Zm00001d034245_T012.exon1 1 287813049 287813121 Zm00001d034245 287796343 287813121 Zm00001d034245 Zm00001d034245,Zm00001d034245 unchanged
Zm00001d034248_T003.exon1 1 287871066 287871498 Zm00001d034248 287871066 287872830 Zm00001d034248 Zm00001d034248,Zm00001d034248 unchanged
Zm00001d034248_T001.exon3 1 287871592 287871716 Zm00001d034248 287871066 287872830 Zm00001d034248 Zm00001d034248,Zm00001d034248 unchanged
Zm00001d034248_T001.exon4 1 287871799 287871899 Zm00001d034248 287871066 287872830 Zm00001d034248 Zm00001d034248,Zm00001d034248 unchanged
Zm00001d034248_T003.exon4 1 287871994 287872057 Zm00001d034248 287871066 287872830 Zm00001d034248 Zm00001d034248,Zm00001d034248 unchanged
Zm00001d034248_T002.exon5 1 287872257 287872342 Zm00001d034248 287871066 287872830 Zm00001d034248 Zm00001d034248,Zm00001d034248 unchanged
Zm00001d034248_T001.exon6 1 287872519 287872830 Zm00001d034248 287871066 287872830 Zm00001d034248 Zm00001d034248,Zm00001d034248 unchanged
Zm00001d034250_T005.exon1 1 287916646 287917640 Zm00001d034250 287916646 287920942 Zm00001d034250 Zm00001d034250,Zm00001d034250 unchanged
Zm00001d034250_T005.exon2 1 287917758 287919121 Zm00001d034250 287916646 287920942 Zm00001d034250 Zm00001d034250,Zm00001d034250 unchanged
Zm00001d034250_T005.exon3 1 287919249 287920117 Zm00001d034250 287916646 287920942 Zm00001d034250 Zm00001d034250,Zm00001d034250 unchanged
Zm00001d034250_T005.exon4 1 287920389 287920942 Zm00001d034250 287916646 287920942 Zm00001d034250 Zm00001d034250,Zm00001d034250 unchanged
Zm00001d034251_T001.exon1 1 287921614 287922494 Zm00001d034251 287921614 287925375 Zm00001d034251 Zm00001d034251,Zm00001d034251 unchanged
Zm00001d034251_T001.exon2 1 287923155 287923270 Zm00001d034251 287921614 287925375 Zm00001d034251 Zm00001d034251,Zm00001d034251 unchanged
Zm00001d034251_T001.exon3 1 287923470 287923645 Zm00001d034251 287921614 287925375 Zm00001d034251 Zm00001d034251,Zm00001d034251 unchanged
Zm00001d034251_T001.exon4 1 287924010 287924200 Zm00001d034251 287921614 287925375 Zm00001d034251 Zm00001d034251,Zm00001d034251 unchanged
Zm00001d034251_T001.exon5 1 287924296 287924382 Zm00001d034251 287921614 287925375 Zm00001d034251 Zm00001d034251,Zm00001d034251 unchanged
Zm00001d034251_T001.exon6 1 287924477 287924634 Zm00001d034251 287921614 287925375 Zm00001d034251 Zm00001d034251,Zm00001d034251 unchanged
Zm00001d034251_T001.exon7 1 287924729 287925375 Zm00001d034251 287921614 287925375 Zm00001d034251 Zm00001d034251,Zm00001d034251 unchanged
Zm00001d034254_T002.exon1 1 288024693 288024819 Zm00001d034254 288024693 288028033 Zm00001d034254 Zm00001d034254,Zm00001d034254 unchanged
Zm00001d034254_T002.exon2 1 288024902 288025091 Zm00001d034254 288024693 288028033 Zm00001d034254 Zm00001d034254,Zm00001d034254 unchanged
Zm00001d034254_T001.exon3 1 288025485 288025584 Zm00001d034254 288024693 288028033 Zm00001d034254 Zm00001d034254,Zm00001d034254 unchanged
Zm00001d034254_T002.exon4 1 288026316 288028033 Zm00001d034254 288024693 288028033 Zm00001d034254 Zm00001d034254,Zm00001d034254 unchanged
Zm00001d034265_T001.exon1 1 288289861 288291090 Zm00001d034265 288289861 288291090 Zm00001d034265 Zm00001d034265,Zm00001d034265 unchanged
Zm00001d034273_T001.exon1 1 288316971 288317784 Zm00001d034273 288316971 288320464 Zm00001d034273 Zm00001d034273,Zm00001d034273 unchanged
Zm00001d034273_T001.exon2 1 288317933 288318036 Zm00001d034273 288316971 288320464 Zm00001d034273 Zm00001d034273,Zm00001d034273 unchanged
Zm00001d034273_T001.exon3 1 288318653 288318808 Zm00001d034273 288316971 288320464 Zm00001d034273 Zm00001d034273,Zm00001d034273 unchanged
Zm00001d034273_T001.exon4 1 288318901 288319303 Zm00001d034273 288316971 288320464 Zm00001d034273 Zm00001d034273,Zm00001d034273 unchanged
Zm00001d034273_T001.exon5 1 288320026 288320133 Zm00001d034273 288316971 288320464 Zm00001d034273 Zm00001d034273,Zm00001d034273 unchanged
Zm00001d034273_T001.exon6 1 288320155 288320464 Zm00001d034273 288316971 288320464 Zm00001d034273 Zm00001d034273,Zm00001d034273 unchanged
Zm00001d034283_T001.exon1 1 288457795 288458472 Zm00001d034283 288457795 288458472 Zm00001d034283 Zm00001d034283,Zm00001d034283 unchanged
Zm00001d034292_T001.exon1 1 288572505 288573329 Zm00001d034292 288572505 288573329 Zm00001d034292 Zm00001d034292,Zm00001d034292 unchanged
Zm00001d034317_T003.exon1 1 289102223 289102503 Zm00001d034317 289102223 289104617 Zm00001d034317 Zm00001d034317,Zm00001d034317 unchanged
Zm00001d034317_T003.exon2 1 289102616 289102946 Zm00001d034317 289102223 289104617 Zm00001d034317 Zm00001d034317,Zm00001d034317 unchanged
Zm00001d034317_T003.exon3 1 289103129 289103248 Zm00001d034317 289102223 289104617 Zm00001d034317 Zm00001d034317,Zm00001d034317 unchanged
Zm00001d034317_T003.exon4 1 289103341 289103442 Zm00001d034317 289102223 289104617 Zm00001d034317 Zm00001d034317,Zm00001d034317 unchanged
Zm00001d034317_T003.exon5 1 289103889 289103943 Zm00001d034317 289102223 289104617 Zm00001d034317 Zm00001d034317,Zm00001d034317 unchanged
Zm00001d034317_T003.exon6 1 289104105 289104202 Zm00001d034317 289102223 289104617 Zm00001d034317 Zm00001d034317,Zm00001d034317 unchanged
Zm00001d034317_T003.exon7 1 289104281 289104617 Zm00001d034317 289102223 289104617 Zm00001d034317 Zm00001d034317,Zm00001d034317 unchanged
Zm00001d034318_T001.exon11 1 289124405 289124714 Zm00001d034318 289124405 289127722 Zm00001d034318 Zm00001d034318,Zm00001d034318 unchanged
Zm00001d034318_T001.exon10 1 289124824 289124883 Zm00001d034318 289124405 289127722 Zm00001d034318 Zm00001d034318,Zm00001d034318 unchanged
Zm00001d034318_T001.exon9 1 289125055 289125125 Zm00001d034318 289124405 289127722 Zm00001d034318 Zm00001d034318,Zm00001d034318 unchanged
Zm00001d034318_T001.exon8 1 289125212 289125239 Zm00001d034318 289124405 289127722 Zm00001d034318 Zm00001d034318,Zm00001d034318 unchanged
Zm00001d034318_T001.exon7 1 289125316 289125462 Zm00001d034318 289124405 289127722 Zm00001d034318 Zm00001d034318,Zm00001d034318 unchanged
Zm00001d034318_T001.exon6 1 289125595 289125849 Zm00001d034318 289124405 289127722 Zm00001d034318 Zm00001d034318,Zm00001d034318 unchanged
Zm00001d034318_T001.exon5 1 289125919 289125981 Zm00001d034318 289124405 289127722 Zm00001d034318 Zm00001d034318,Zm00001d034318 unchanged
Zm00001d034318_T001.exon4 1 289126091 289126201 Zm00001d034318 289124405 289127722 Zm00001d034318 Zm00001d034318,Zm00001d034318 unchanged
Zm00001d034318_T001.exon3 1 289126546 289126599 Zm00001d034318 289124405 289127722 Zm00001d034318 Zm00001d034318,Zm00001d034318 unchanged
Zm00001d034318_T001.exon2 1 289126721 289126909 Zm00001d034318 289124405 289127722 Zm00001d034318 Zm00001d034318,Zm00001d034318 unchanged
Zm00001d034318_T001.exon1 1 289127360 289127722 Zm00001d034318 289124405 289127722 Zm00001d034318 Zm00001d034318,Zm00001d034318 unchanged
Zm00001d034319_T001.exon7 1 289129916 289130311 Zm00001d034319 289129916 289132811 Zm00001d034319 Zm00001d034319,Zm00001d034319 unchanged
Zm00001d034319_T001.exon6 1 289130420 289130566 Zm00001d034319 289129916 289132811 Zm00001d034319 Zm00001d034319,Zm00001d034319 unchanged
Zm00001d034319_T001.exon5 1 289130713 289130818 Zm00001d034319 289129916 289132811 Zm00001d034319 Zm00001d034319,Zm00001d034319 unchanged
Zm00001d034319_T001.exon4 1 289130905 289131101 Zm00001d034319 289129916 289132811 Zm00001d034319 Zm00001d034319,Zm00001d034319 unchanged
Zm00001d034319_T001.exon3 1 289131176 289131268 Zm00001d034319 289129916 289132811 Zm00001d034319 Zm00001d034319,Zm00001d034319 unchanged
Zm00001d034319_T001.exon2 1 289131594 289131659 Zm00001d034319 289129916 289132811 Zm00001d034319 Zm00001d034319,Zm00001d034319 unchanged
Zm00001d034319_T001.exon1 1 289132392 289132811 Zm00001d034319 289129916 289132811 Zm00001d034319 Zm00001d034319,Zm00001d034319 unchanged
Zm00001d034320_T003.exon4 1 289178576 289178984 Zm00001d034320 289178576 289182576 Zm00001d034320 Zm00001d034320,Zm00001d034320 unchanged
Zm00001d034320_T002.exon3 1 289179480 289179737 Zm00001d034320 289178576 289182576 Zm00001d034320 Zm00001d034320,Zm00001d034320 unchanged
Zm00001d034320_T002.exon2 1 289180411 289180590 Zm00001d034320 289178576 289182576 Zm00001d034320 Zm00001d034320,Zm00001d034320 unchanged
Zm00001d034320_T003.exon1 1 289181466 289182576 Zm00001d034320 289178576 289182576 Zm00001d034320 Zm00001d034320,Zm00001d034320 unchanged
Zm00001d034321_T001.exon1 1 289207477 289208826 Zm00001d034321 289207477 289224759 Zm00001d034321 Zm00001d034321,Zm00001d034321 unchanged
Zm00001d034321_T001.exon2 1 289223267 289223728 Zm00001d034321 289207477 289224759 Zm00001d034321 Zm00001d034321,Zm00001d034321 unchanged
Zm00001d034321_T001.exon3 1 289223812 289223930 Zm00001d034321 289207477 289224759 Zm00001d034321 Zm00001d034321,Zm00001d034321 unchanged
Zm00001d034321_T001.exon4 1 289224031 289224509 Zm00001d034321 289207477 289224759 Zm00001d034321 Zm00001d034321,Zm00001d034321 unchanged
Zm00001d034321_T001.exon5 1 289224624 289224759 Zm00001d034321 289207477 289224759 Zm00001d034321 Zm00001d034321,Zm00001d034321 unchanged
Zm00001d034336_T004.exon1 1 290154665 290154903 Zm00001d034336 290154665 290159467 Zm00001d034336 Zm00001d034336,Zm00001d034336 unchanged
Zm00001d034336_T006.exon2 1 290155053 290155150 Zm00001d034336 290154665 290159467 Zm00001d034336 Zm00001d034336,Zm00001d034336 unchanged
Zm00001d034336_T006.exon3 1 290155677 290155724 Zm00001d034336 290154665 290159467 Zm00001d034336 Zm00001d034336,Zm00001d034336 unchanged
Zm00001d034336_T003.exon3 1 290156118 290156206 Zm00001d034336 290154665 290159467 Zm00001d034336 Zm00001d034336,Zm00001d034336 unchanged
Zm00001d034336_T003.exon4 1 290157714 290157819 Zm00001d034336 290154665 290159467 Zm00001d034336 Zm00001d034336,Zm00001d034336 unchanged
Zm00001d034336_T003.exon5 1 290158508 290158624 Zm00001d034336 290154665 290159467 Zm00001d034336 Zm00001d034336,Zm00001d034336 unchanged
Zm00001d034336_T003.exon6 1 290158718 290158925 Zm00001d034336 290154665 290159467 Zm00001d034336 Zm00001d034336,Zm00001d034336 unchanged
Zm00001d034336_T003.exon7 1 290159024 290159132 Zm00001d034336 290154665 290159467 Zm00001d034336 Zm00001d034336,Zm00001d034336 unchanged
Zm00001d034336_T003.exon8 1 290159226 290159467 Zm00001d034336 290154665 290159467 Zm00001d034336 Zm00001d034336,Zm00001d034336 unchanged
Zm00001d034337_T004.exon7 1 290196987 290197362 Zm00001d034337 290196987 290202180 Zm00001d034337 Zm00001d034337,Zm00001d034337 unchanged
Zm00001d034337_T004.exon6 1 290197748 290197834 Zm00001d034337 290196987 290202180 Zm00001d034337 Zm00001d034337,Zm00001d034337 unchanged
Zm00001d034337_T004.exon5 1 290197965 290198000 Zm00001d034337 290196987 290202180 Zm00001d034337 Zm00001d034337,Zm00001d034337 unchanged
Zm00001d034337_T004.exon4 1 290198086 290198194 Zm00001d034337 290196987 290202180 Zm00001d034337 Zm00001d034337,Zm00001d034337 unchanged
Zm00001d034337_T004.exon3 1 290198305 290199219 Zm00001d034337 290196987 290202180 Zm00001d034337 Zm00001d034337,Zm00001d034337 unchanged
Zm00001d034337_T004.exon2 1 290199376 290199479 Zm00001d034337 290196987 290202180 Zm00001d034337 Zm00001d034337,Zm00001d034337 unchanged
Zm00001d034337_T004.exon1 1 290201823 290202180 Zm00001d034337 290196987 290202180 Zm00001d034337 Zm00001d034337,Zm00001d034337 unchanged
Zm00001d034340_T001.exon2 1 290229241 290229760 Zm00001d034340 290229241 290231041 Zm00001d034340 Zm00001d034340,Zm00001d034340 unchanged
Zm00001d034340_T001.exon1 1 290229887 290231041 Zm00001d034340 290229241 290231041 Zm00001d034340 Zm00001d034340,Zm00001d034340 unchanged
Zm00001d034341_T005.exon6 1 290244447 290244858 Zm00001d034341 290244447 290248182 Zm00001d034341 Zm00001d034341,Zm00001d034341 unchanged
Zm00001d034341_T005.exon5 1 290245831 290245906 Zm00001d034341 290244447 290248182 Zm00001d034341 Zm00001d034341,Zm00001d034341 unchanged
Zm00001d034341_T005.exon4 1 290245988 290246364 Zm00001d034341 290244447 290248182 Zm00001d034341 Zm00001d034341,Zm00001d034341 unchanged
Zm00001d034341_T005.exon3 1 290246446 290247518 Zm00001d034341 290244447 290248182 Zm00001d034341 Zm00001d034341,Zm00001d034341 unchanged
Zm00001d034341_T002.exon2 1 290247639 290247686 Zm00001d034341 290244447 290248182 Zm00001d034341 Zm00001d034341,Zm00001d034341 unchanged
Zm00001d034341_T005.exon1 1 290247816 290248182 Zm00001d034341 290244447 290248182 Zm00001d034341 Zm00001d034341,Zm00001d034341 unchanged
Zm00001d034342_T001.exon1 1 290251385 290251690 Zm00001d034342 290251385 290252604 Zm00001d034342 Zm00001d034342,Zm00001d034342 unchanged
Zm00001d034342_T001.exon2 1 290252214 290252246 Zm00001d034342 290251385 290252604 Zm00001d034342 Zm00001d034342,Zm00001d034342 unchanged
Zm00001d034342_T001.exon3 1 290252341 290252604 Zm00001d034342 290251385 290252604 Zm00001d034342 Zm00001d034342,Zm00001d034342 unchanged
Zm00001d034350_T001.exon4 1 290344743 290347192 Zm00001d034350 290344743 290354257 Zm00001d034350 Zm00001d034350,Zm00001d034350 unchanged
Zm00001d034350_T001.exon3 1 290348565 290351977 Zm00001d034350 290344743 290354257 Zm00001d034350 Zm00001d034350,Zm00001d034350 unchanged
Zm00001d034350_T009.exon2 1 290352690 290352936 Zm00001d034350 290344743 290354257 Zm00001d034350 Zm00001d034350,Zm00001d034350 unchanged
Zm00001d034350_T001.exon1 1 290354122 290354257 Zm00001d034350 290344743 290354257 Zm00001d034350 Zm00001d034350,Zm00001d034350 unchanged
Zm00001d034351_T002.exon1 1 290354479 290354675 Zm00001d034351 290354479 290364728 Zm00001d034351 Zm00001d034351,Zm00001d034351 unchanged
Zm00001d034351_T003.exon2 1 290355868 290355929 Zm00001d034351 290354479 290364728 Zm00001d034351 Zm00001d034351,Zm00001d034351 unchanged
Zm00001d034351_T003.exon3 1 290356020 290356094 Zm00001d034351 290354479 290364728 Zm00001d034351 Zm00001d034351,Zm00001d034351 unchanged
Zm00001d034351_T001.exon4 1 290356185 290356301 Zm00001d034351 290354479 290364728 Zm00001d034351 Zm00001d034351,Zm00001d034351 unchanged
Zm00001d034351_T002.exon4 1 290362334 290362404 Zm00001d034351 290354479 290364728 Zm00001d034351 Zm00001d034351,Zm00001d034351 unchanged
Zm00001d034351_T001.exon6 1 290362540 290362837 Zm00001d034351 290354479 290364728 Zm00001d034351 Zm00001d034351,Zm00001d034351 unchanged
Zm00001d034351_T002.exon6 1 290363718 290364007 Zm00001d034351 290354479 290364728 Zm00001d034351 Zm00001d034351,Zm00001d034351 unchanged
Zm00001d034351_T002.exon7 1 290364205 290364728 Zm00001d034351 290354479 290364728 Zm00001d034351 Zm00001d034351,Zm00001d034351 unchanged
Zm00001d034353_T001.exon1 1 290438168 290439328 Zm00001d034353 290438168 290439328 Zm00001d034353 Zm00001d034353,Zm00001d034353 unchanged
Zm00001d034360_T001.exon3 1 290672852 290673655 Zm00001d034360 290672852 290677815 Zm00001d034360 Zm00001d034360,Zm00001d034360 unchanged
Zm00001d034360_T001.exon2 1 290674842 290675039 Zm00001d034360 290672852 290677815 Zm00001d034360 Zm00001d034360,Zm00001d034360 unchanged
Zm00001d034360_T001.exon1 1 290677191 290677815 Zm00001d034360 290672852 290677815 Zm00001d034360 Zm00001d034360,Zm00001d034360 unchanged
Zm00001d034369_T001.exon1 1 291061602 291062198 Zm00001d034369 291061602 291062198 Zm00001d034369 Zm00001d034369,Zm00001d034369 unchanged
Zm00001d034376_T001.exon8 1 291271345 291271906 Zm00001d034376 291271345 291275804 Zm00001d034376 Zm00001d034376,Zm00001d034376 unchanged
Zm00001d034376_T005.exon7 1 291272037 291272164 Zm00001d034376 291271345 291275804 Zm00001d034376 Zm00001d034376,Zm00001d034376 unchanged
Zm00001d034376_T002.exon4 1 291272246 291272470 Zm00001d034376 291271345 291275804 Zm00001d034376 Zm00001d034376,Zm00001d034376 unchanged
Zm00001d034376_T002.exon3 1 291273314 291273481 Zm00001d034376 291271345 291275804 Zm00001d034376 Zm00001d034376,Zm00001d034376 unchanged
Zm00001d034376_T005.exon4 1 291273557 291273672 Zm00001d034376 291271345 291275804 Zm00001d034376 Zm00001d034376,Zm00001d034376 unchanged
Zm00001d034376_T005.exon3 1 291273779 291273931 Zm00001d034376 291271345 291275804 Zm00001d034376 Zm00001d034376,Zm00001d034376 unchanged
Zm00001d034376_T005.exon2 1 291274032 291274175 Zm00001d034376 291271345 291275804 Zm00001d034376 Zm00001d034376,Zm00001d034376 unchanged
Zm00001d034376_T002.exon1 1 291274867 291275804 Zm00001d034376 291271345 291275804 Zm00001d034376 Zm00001d034376,Zm00001d034376 unchanged
Zm00001d034382_T001.exon2 1 291401832 291403208 Zm00001d034382 291401832 291403841 Zm00001d034382 Zm00001d034382,Zm00001d034382 unchanged
Zm00001d034382_T001.exon1 1 291403335 291403841 Zm00001d034382 291401832 291403841 Zm00001d034382 Zm00001d034382,Zm00001d034382 unchanged
Zm00001d034383_T005.exon1 1 291472540 291473549 Zm00001d034383 291472540 291480864 Zm00001d034383 Zm00001d034383,Zm00001d034383 unchanged
Zm00001d034383_T005.exon2 1 291475121 291475363 Zm00001d034383 291472540 291480864 Zm00001d034383 Zm00001d034383,Zm00001d034383 unchanged
Zm00001d034383_T005.exon3 1 291475769 291475921 Zm00001d034383 291472540 291480864 Zm00001d034383 Zm00001d034383,Zm00001d034383 unchanged
Zm00001d034383_T005.exon4 1 291476243 291478770 Zm00001d034383 291472540 291480864 Zm00001d034383 Zm00001d034383,Zm00001d034383 unchanged
Zm00001d034383_T005.exon5 1 291479474 291479557 Zm00001d034383 291472540 291480864 Zm00001d034383 Zm00001d034383,Zm00001d034383 unchanged
Zm00001d034383_T005.exon6 1 291479747 291479835 Zm00001d034383 291472540 291480864 Zm00001d034383 Zm00001d034383,Zm00001d034383 unchanged
Zm00001d034383_T005.exon7 1 291480099 291480212 Zm00001d034383 291472540 291480864 Zm00001d034383 Zm00001d034383,Zm00001d034383 unchanged
Zm00001d034383_T005.exon8 1 291480367 291480501 Zm00001d034383 291472540 291480864 Zm00001d034383 Zm00001d034383,Zm00001d034383 unchanged
Zm00001d034383_T005.exon9 1 291480576 291480864 Zm00001d034383 291472540 291480864 Zm00001d034383 Zm00001d034383,Zm00001d034383 unchanged
Zm00001d034385_T005.exon11 1 291510779 291511119 Zm00001d034385 291510779 291518900 Zm00001d034385 Zm00001d034385,Zm00001d034385 unchanged
Zm00001d034385_T001.exon9 1 291511481 291511670 Zm00001d034385 291510779 291518900 Zm00001d034385 Zm00001d034385,Zm00001d034385 unchanged
Zm00001d034385_T006.exon8 1 291511755 291511853 Zm00001d034385 291510779 291518900 Zm00001d034385 Zm00001d034385,Zm00001d034385 unchanged
Zm00001d034385_T006.exon7 1 291511972 291512061 Zm00001d034385 291510779 291518900 Zm00001d034385 Zm00001d034385,Zm00001d034385 unchanged
Zm00001d034385_T006.exon6 1 291512269 291513234 Zm00001d034385 291510779 291518900 Zm00001d034385 Zm00001d034385,Zm00001d034385 unchanged
Zm00001d034385_T010.exon5 1 291513337 291513555 Zm00001d034385 291510779 291518900 Zm00001d034385 Zm00001d034385,Zm00001d034385 unchanged
Zm00001d034385_T010.exon4 1 291513673 291513879 Zm00001d034385 291510779 291518900 Zm00001d034385 Zm00001d034385,Zm00001d034385 unchanged
Zm00001d034385_T010.exon3 1 291513999 291514261 Zm00001d034385 291510779 291518900 Zm00001d034385 Zm00001d034385,Zm00001d034385 unchanged
Zm00001d034385_T010.exon2 1 291514616 291516274 Zm00001d034385 291510779 291518900 Zm00001d034385 Zm00001d034385,Zm00001d034385 unchanged
Zm00001d034385_T005.exon2 1 291517926 291518026 Zm00001d034385 291510779 291518900 Zm00001d034385 Zm00001d034385,Zm00001d034385 unchanged
Zm00001d034385_T005.exon1 1 291518670 291518900 Zm00001d034385 291510779 291518900 Zm00001d034385 Zm00001d034385,Zm00001d034385 unchanged
Zm00001d034389_T001.exon1 1 291685815 291686300 Zm00001d034389 291685815 291686300 Zm00001d034389 Zm00001d034389,Zm00001d034389 unchanged
Zm00001d034390_T001.exon1 1 291769708 291770484 Zm00001d034390 291769708 291770484 Zm00001d034390 Zm00001d034390,Zm00001d034390 unchanged
Zm00001d034407_T001.exon2 1 292054220 292054492 Zm00001d034407 292054220 292055148 Zm00001d034407 Zm00001d034407,Zm00001d034407 unchanged
Zm00001d034407_T001.exon1 1 292054724 292055148 Zm00001d034407 292054220 292055148 Zm00001d034407 Zm00001d034407,Zm00001d034407 unchanged
Zm00001d034408_T001.exon1 1 292152282 292152383 Zm00001d034408 292152282 292154372 Zm00001d034408 Zm00001d034408,Zm00001d034408 unchanged
Zm00001d034408_T001.exon2 1 292152959 292153132 Zm00001d034408 292152282 292154372 Zm00001d034408 Zm00001d034408,Zm00001d034408 unchanged
Zm00001d034408_T001.exon3 1 292153218 292153271 Zm00001d034408 292152282 292154372 Zm00001d034408 Zm00001d034408,Zm00001d034408 unchanged
Zm00001d034408_T001.exon4 1 292153425 292153591 Zm00001d034408 292152282 292154372 Zm00001d034408 Zm00001d034408,Zm00001d034408 unchanged
Zm00001d034408_T001.exon5 1 292153817 292154155 Zm00001d034408 292152282 292154372 Zm00001d034408 Zm00001d034408,Zm00001d034408 unchanged
Zm00001d034408_T001.exon6 1 292154231 292154372 Zm00001d034408 292152282 292154372 Zm00001d034408 Zm00001d034408,Zm00001d034408 unchanged
Zm00001d034409_T001.exon1 1 292162214 292163224 Zm00001d034409 292162214 292166452 Zm00001d034409 Zm00001d034409,Zm00001d034409 unchanged
Zm00001d034409_T001.exon2 1 292163311 292163454 Zm00001d034409 292162214 292166452 Zm00001d034409 Zm00001d034409,Zm00001d034409 unchanged
Zm00001d034409_T001.exon3 1 292164091 292164276 Zm00001d034409 292162214 292166452 Zm00001d034409 Zm00001d034409,Zm00001d034409 unchanged
Zm00001d034409_T001.exon4 1 292166168 292166452 Zm00001d034409 292162214 292166452 Zm00001d034409 Zm00001d034409,Zm00001d034409 unchanged
Zm00001d034410_T001.exon1 1 292172345 292172387 Zm00001d034410 292172345 292176235 Zm00001d034410 Zm00001d034410,Zm00001d034410 unchanged
Zm00001d034410_T001.exon2 1 292172502 292172589 Zm00001d034410 292172345 292176235 Zm00001d034410 Zm00001d034410,Zm00001d034410 unchanged
Zm00001d034410_T001.exon3 1 292173012 292173089 Zm00001d034410 292172345 292176235 Zm00001d034410 Zm00001d034410,Zm00001d034410 unchanged
Zm00001d034410_T001.exon4 1 292173287 292173377 Zm00001d034410 292172345 292176235 Zm00001d034410 Zm00001d034410,Zm00001d034410 unchanged
Zm00001d034410_T001.exon5 1 292173585 292173689 Zm00001d034410 292172345 292176235 Zm00001d034410 Zm00001d034410,Zm00001d034410 unchanged
Zm00001d034410_T001.exon6 1 292173789 292174289 Zm00001d034410 292172345 292176235 Zm00001d034410 Zm00001d034410,Zm00001d034410 unchanged
Zm00001d034410_T001.exon7 1 292174451 292174586 Zm00001d034410 292172345 292176235 Zm00001d034410 Zm00001d034410,Zm00001d034410 unchanged
Zm00001d034410_T001.exon8 1 292174725 292174918 Zm00001d034410 292172345 292176235 Zm00001d034410 Zm00001d034410,Zm00001d034410 unchanged
Zm00001d034410_T001.exon9 1 292175051 292175159 Zm00001d034410 292172345 292176235 Zm00001d034410 Zm00001d034410,Zm00001d034410 unchanged
Zm00001d034410_T001.exon10 1 292175238 292175380 Zm00001d034410 292172345 292176235 Zm00001d034410 Zm00001d034410,Zm00001d034410 unchanged
Zm00001d034410_T001.exon11 1 292175489 292175752 Zm00001d034410 292172345 292176235 Zm00001d034410 Zm00001d034410,Zm00001d034410 unchanged
Zm00001d034410_T001.exon12 1 292175879 292176235 Zm00001d034410 292172345 292176235 Zm00001d034410 Zm00001d034410,Zm00001d034410 unchanged
Zm00001d034413_T001.exon4 1 292247305 292248107 Zm00001d034413 292247305 292249329 Zm00001d034413 Zm00001d034413,Zm00001d034413 unchanged
Zm00001d034413_T012.exon3 1 292248221 292248520 Zm00001d034413 292247305 292249329 Zm00001d034413 Zm00001d034413,Zm00001d034413 unchanged
Zm00001d034413_T012.exon2 1 292248635 292248715 Zm00001d034413 292247305 292249329 Zm00001d034413 Zm00001d034413,Zm00001d034413 unchanged
Zm00001d034413_T001.exon1 1 292248800 292249329 Zm00001d034413 292247305 292249329 Zm00001d034413 Zm00001d034413,Zm00001d034413 unchanged
Zm00001d034422_T003.exon3 1 292520900 292521206 Zm00001d034422 292520900 292523078 Zm00001d034422 Zm00001d034422,Zm00001d034422 unchanged
Zm00001d034422_T003.exon2 1 292522475 292522904 Zm00001d034422 292520900 292523078 Zm00001d034422 Zm00001d034422,Zm00001d034422 unchanged
Zm00001d034422_T003.exon1 1 292522995 292523078 Zm00001d034422 292520900 292523078 Zm00001d034422 Zm00001d034422,Zm00001d034422 unchanged
Zm00001d034439_T001.exon4 1 292992897 292993726 Zm00001d034439 292992897 292996196 Zm00001d034439 Zm00001d034439,Zm00001d034439 unchanged
Zm00001d034439_T001.exon3 1 292994022 292994382 Zm00001d034439 292992897 292996196 Zm00001d034439 Zm00001d034439,Zm00001d034439 unchanged
Zm00001d034439_T001.exon2 1 292995874 292996014 Zm00001d034439 292992897 292996196 Zm00001d034439 Zm00001d034439,Zm00001d034439 unchanged
Zm00001d034439_T001.exon1 1 292996147 292996196 Zm00001d034439 292992897 292996196 Zm00001d034439 Zm00001d034439,Zm00001d034439 unchanged
Zm00001d034443_T001.exon1 1 293098082 293098876 Zm00001d034443 293098082 293102502 Zm00001d034443 Zm00001d034443,Zm00001d034443 unchanged
Zm00001d034443_T001.exon2 1 293099688 293099778 Zm00001d034443 293098082 293102502 Zm00001d034443 Zm00001d034443,Zm00001d034443 unchanged
Zm00001d034443_T001.exon3 1 293099916 293100109 Zm00001d034443 293098082 293102502 Zm00001d034443 Zm00001d034443,Zm00001d034443 unchanged
Zm00001d034443_T001.exon4 1 293100446 293100567 Zm00001d034443 293098082 293102502 Zm00001d034443 Zm00001d034443,Zm00001d034443 unchanged
Zm00001d034443_T001.exon5 1 293101224 293101702 Zm00001d034443 293098082 293102502 Zm00001d034443 Zm00001d034443,Zm00001d034443 unchanged
Zm00001d034443_T001.exon6 1 293101917 293102502 Zm00001d034443 293098082 293102502 Zm00001d034443 Zm00001d034443,Zm00001d034443 unchanged
Zm00001d034479_T001.exon1 1 294118392 294118649 Zm00001d034479 294118392 294119816 Zm00001d034479 Zm00001d034479,Zm00001d034479 unchanged
Zm00001d034479_T001.exon2 1 294118744 294119816 Zm00001d034479 294118392 294119816 Zm00001d034479 Zm00001d034479,Zm00001d034479 unchanged
Zm00001d034480_T003.exon1 1 294122559 294122971 Zm00001d034480 294122559 294127731 Zm00001d034480 Zm00001d034480,Zm00001d034480 unchanged
Zm00001d034480_T001.exon2 1 294124440 294124875 Zm00001d034480 294122559 294127731 Zm00001d034480 Zm00001d034480,Zm00001d034480 unchanged
Zm00001d034480_T003.exon3 1 294125088 294125714 Zm00001d034480 294122559 294127731 Zm00001d034480 Zm00001d034480,Zm00001d034480 unchanged
Zm00001d034480_T003.exon4 1 294125838 294125909 Zm00001d034480 294122559 294127731 Zm00001d034480 Zm00001d034480,Zm00001d034480 unchanged
Zm00001d034480_T007.exon5 1 294126760 294126870 Zm00001d034480 294122559 294127731 Zm00001d034480 Zm00001d034480,Zm00001d034480 unchanged
Zm00001d034480_T003.exon6 1 294127218 294127731 Zm00001d034480 294122559 294127731 Zm00001d034480 Zm00001d034480,Zm00001d034480 unchanged
Zm00001d034486_T001.exon1 1 294250131 294250333 Zm00001d034486 294250131 294254406 Zm00001d034486 Zm00001d034486,Zm00001d034486 unchanged
Zm00001d034486_T001.exon2 1 294250419 294251430 Zm00001d034486 294250131 294254406 Zm00001d034486 Zm00001d034486,Zm00001d034486 unchanged
Zm00001d034486_T001.exon3 1 294251906 294251983 Zm00001d034486 294250131 294254406 Zm00001d034486 Zm00001d034486,Zm00001d034486 unchanged
Zm00001d034486_T001.exon4 1 294252204 294252404 Zm00001d034486 294250131 294254406 Zm00001d034486 Zm00001d034486,Zm00001d034486 unchanged
Zm00001d034486_T001.exon5 1 294252520 294253234 Zm00001d034486 294250131 294254406 Zm00001d034486 Zm00001d034486,Zm00001d034486 unchanged
Zm00001d034486_T001.exon6 1 294253391 294253590 Zm00001d034486 294250131 294254406 Zm00001d034486 Zm00001d034486,Zm00001d034486 unchanged
Zm00001d034486_T001.exon7 1 294253827 294254406 Zm00001d034486 294250131 294254406 Zm00001d034486 Zm00001d034486,Zm00001d034486 unchanged
Zm00001d034492_T014.exon1 1 294591000 294591178 Zm00001d034492 294591000 294613738 Zm00001d034492 Zm00001d034492,Zm00001d034492 unchanged
Zm00001d034492_T014.exon2 1 294591981 294592069 Zm00001d034492 294591000 294613738 Zm00001d034492 Zm00001d034492,Zm00001d034492 unchanged
Zm00001d034492_T014.exon3 1 294592226 294592282 Zm00001d034492 294591000 294613738 Zm00001d034492 Zm00001d034492,Zm00001d034492 unchanged
Zm00001d034492_T014.exon4 1 294592363 294592468 Zm00001d034492 294591000 294613738 Zm00001d034492 Zm00001d034492,Zm00001d034492 unchanged
Zm00001d034492_T014.exon5 1 294592549 294592659 Zm00001d034492 294591000 294613738 Zm00001d034492 Zm00001d034492,Zm00001d034492 unchanged
Zm00001d034492_T014.exon6 1 294597325 294597606 Zm00001d034492 294591000 294613738 Zm00001d034492 Zm00001d034492,Zm00001d034492 unchanged
Zm00001d034492_T014.exon7 1 294609204 294609416 Zm00001d034492 294591000 294613738 Zm00001d034492 Zm00001d034492,Zm00001d034492 unchanged
Zm00001d034492_T014.exon8 1 294609508 294609717 Zm00001d034492 294591000 294613738 Zm00001d034492 Zm00001d034492,Zm00001d034492 unchanged
Zm00001d034492_T014.exon9 1 294609957 294610539 Zm00001d034492 294591000 294613738 Zm00001d034492 Zm00001d034492,Zm00001d034492 unchanged
Zm00001d034492_T014.exon10 1 294611106 294611256 Zm00001d034492 294591000 294613738 Zm00001d034492 Zm00001d034492,Zm00001d034492 unchanged
Zm00001d034492_T014.exon11 1 294611496 294611801 Zm00001d034492 294591000 294613738 Zm00001d034492 Zm00001d034492,Zm00001d034492 unchanged
Zm00001d034492_T014.exon12 1 294611836 294612224 Zm00001d034492 294591000 294613738 Zm00001d034492 Zm00001d034492,Zm00001d034492 unchanged
Zm00001d034492_T014.exon13 1 294612396 294612425 Zm00001d034492 294591000 294613738 Zm00001d034492 Zm00001d034492,Zm00001d034492 unchanged
Zm00001d034492_T014.exon14 1 294612447 294613104 Zm00001d034492 294591000 294613738 Zm00001d034492 Zm00001d034492,Zm00001d034492 unchanged
Zm00001d034492_T014.exon15 1 294613185 294613738 Zm00001d034492 294591000 294613738 Zm00001d034492 Zm00001d034492,Zm00001d034492 unchanged
Zm00001d034495_T001.exon1 1 294664207 294665514 Zm00001d034495 294664207 294665514 Zm00001d034495 Zm00001d034495,Zm00001d034495 unchanged
Zm00001d034502_T004.exon12 1 294733568 294734757 Zm00001d034502 294733568 294741371 Zm00001d034502 Zm00001d034502,Zm00001d034502 unchanged
Zm00001d034502_T001.exon5 1 294734837 294734962 Zm00001d034502 294733568 294741371 Zm00001d034502 Zm00001d034502,Zm00001d034502 unchanged
Zm00001d034502_T001.exon4 1 294735027 294735069 Zm00001d034502 294733568 294741371 Zm00001d034502 Zm00001d034502,Zm00001d034502 unchanged
Zm00001d034502_T001.exon3 1 294735744 294735867 Zm00001d034502 294733568 294741371 Zm00001d034502 Zm00001d034502,Zm00001d034502 unchanged
Zm00001d034502_T004.exon8 1 294735968 294737815 Zm00001d034502 294733568 294741371 Zm00001d034502 Zm00001d034502,Zm00001d034502 unchanged
Zm00001d034502_T004.exon7 1 294737892 294737998 Zm00001d034502 294733568 294741371 Zm00001d034502 Zm00001d034502,Zm00001d034502 unchanged
Zm00001d034502_T004.exon6 1 294739723 294739804 Zm00001d034502 294733568 294741371 Zm00001d034502 Zm00001d034502,Zm00001d034502 unchanged
Zm00001d034502_T004.exon5 1 294739885 294740097 Zm00001d034502 294733568 294741371 Zm00001d034502 Zm00001d034502,Zm00001d034502 unchanged
Zm00001d034502_T004.exon4 1 294740296 294740375 Zm00001d034502 294733568 294741371 Zm00001d034502 Zm00001d034502,Zm00001d034502 unchanged
Zm00001d034502_T004.exon3 1 294740432 294740492 Zm00001d034502 294733568 294741371 Zm00001d034502 Zm00001d034502,Zm00001d034502 unchanged
Zm00001d034502_T004.exon2 1 294740585 294740695 Zm00001d034502 294733568 294741371 Zm00001d034502 Zm00001d034502,Zm00001d034502 unchanged
Zm00001d034502_T004.exon1 1 294740834 294741371 Zm00001d034502 294733568 294741371 Zm00001d034502 Zm00001d034502,Zm00001d034502 unchanged
Zm00001d034506_T001.exon1 1 294925237 294925734 Zm00001d034506 294925237 294925734 Zm00001d034506 Zm00001d034506,Zm00001d034506 unchanged
Zm00001d034507_T001.exon1 1 294961663 294962175 Zm00001d034507 294961663 294963739 Zm00001d034507 Zm00001d034507,Zm00001d034507 unchanged
Zm00001d034507_T001.exon2 1 294962494 294962570 Zm00001d034507 294961663 294963739 Zm00001d034507 Zm00001d034507,Zm00001d034507 unchanged
Zm00001d034507_T001.exon3 1 294963624 294963739 Zm00001d034507 294961663 294963739 Zm00001d034507 Zm00001d034507,Zm00001d034507 unchanged
Zm00001d034508_T001.exon6 1 294977406 294977889 Zm00001d034508 294977406 294980797 Zm00001d034508 Zm00001d034508,Zm00001d034508 unchanged
Zm00001d034508_T001.exon5 1 294978028 294978198 Zm00001d034508 294977406 294980797 Zm00001d034508 Zm00001d034508,Zm00001d034508 unchanged
Zm00001d034508_T001.exon4 1 294978953 294979099 Zm00001d034508 294977406 294980797 Zm00001d034508 Zm00001d034508,Zm00001d034508 unchanged
Zm00001d034508_T001.exon3 1 294979177 294979464 Zm00001d034508 294977406 294980797 Zm00001d034508 Zm00001d034508,Zm00001d034508 unchanged
Zm00001d034508_T001.exon2 1 294979556 294979779 Zm00001d034508 294977406 294980797 Zm00001d034508 Zm00001d034508,Zm00001d034508 unchanged
Zm00001d034508_T001.exon1 1 294979991 294980797 Zm00001d034508 294977406 294980797 Zm00001d034508 Zm00001d034508,Zm00001d034508 unchanged
Zm00001d034513_T001.exon1 1 295272475 295273240 Zm00001d034513 295272475 295274995 Zm00001d034513 Zm00001d034513,Zm00001d034513 unchanged
Zm00001d034513_T001.exon2 1 295273632 295273736 Zm00001d034513 295272475 295274995 Zm00001d034513 Zm00001d034513,Zm00001d034513 unchanged
Zm00001d034513_T001.exon3 1 295274349 295274995 Zm00001d034513 295272475 295274995 Zm00001d034513 Zm00001d034513,Zm00001d034513 unchanged
Zm00001d034514_T001.exon1 1 295309847 295310533 Zm00001d034514 295309847 295310533 Zm00001d034514 Zm00001d034514,Zm00001d034514 unchanged
Zm00001d034515_T008.exon17 1 295313709 295314347 Zm00001d034515 295313709 295336189 Zm00001d034515 Zm00001d034515,Zm00001d034515 unchanged
Zm00001d034515_T012.exon3 1 295314950 295315139 Zm00001d034515 295313709 295336189 Zm00001d034515 Zm00001d034515,Zm00001d034515 unchanged
Zm00001d034515_T004.exon10 1 295315255 295315359 Zm00001d034515 295313709 295336189 Zm00001d034515 Zm00001d034515,Zm00001d034515 unchanged
Zm00001d034515_T004.exon9 1 295315508 295316158 Zm00001d034515 295313709 295336189 Zm00001d034515 Zm00001d034515,Zm00001d034515 unchanged
Zm00001d034515_T004.exon8 1 295316249 295316614 Zm00001d034515 295313709 295336189 Zm00001d034515 Zm00001d034515,Zm00001d034515 unchanged
Zm00001d034515_T004.exon7 1 295328236 295328691 Zm00001d034515 295313709 295336189 Zm00001d034515 Zm00001d034515,Zm00001d034515 unchanged
Zm00001d034515_T004.exon6 1 295328798 295328920 Zm00001d034515 295313709 295336189 Zm00001d034515 Zm00001d034515,Zm00001d034515 unchanged
Zm00001d034515_T004.exon5 1 295329035 295329175 Zm00001d034515 295313709 295336189 Zm00001d034515 Zm00001d034515,Zm00001d034515 unchanged
Zm00001d034515_T004.exon4 1 295329782 295329913 Zm00001d034515 295313709 295336189 Zm00001d034515 Zm00001d034515,Zm00001d034515 unchanged
Zm00001d034515_T004.exon3 1 295329996 295330082 Zm00001d034515 295313709 295336189 Zm00001d034515 Zm00001d034515,Zm00001d034515 unchanged
Zm00001d034515_T005.exon7 1 295332361 295332461 Zm00001d034515 295313709 295336189 Zm00001d034515 Zm00001d034515,Zm00001d034515 unchanged
Zm00001d034515_T005.exon6 1 295332556 295332772 Zm00001d034515 295313709 295336189 Zm00001d034515 Zm00001d034515,Zm00001d034515 unchanged
Zm00001d034515_T005.exon5 1 295333015 295333077 Zm00001d034515 295313709 295336189 Zm00001d034515 Zm00001d034515,Zm00001d034515 unchanged
Zm00001d034515_T005.exon4 1 295333174 295333401 Zm00001d034515 295313709 295336189 Zm00001d034515 Zm00001d034515,Zm00001d034515 unchanged
Zm00001d034515_T005.exon3 1 295334024 295334076 Zm00001d034515 295313709 295336189 Zm00001d034515 Zm00001d034515,Zm00001d034515 unchanged
Zm00001d034515_T001.exon3 1 295334934 295335332 Zm00001d034515 295313709 295336189 Zm00001d034515 Zm00001d034515,Zm00001d034515 unchanged
Zm00001d034515_T008.exon1 1 295335415 295336189 Zm00001d034515 295313709 295336189 Zm00001d034515 Zm00001d034515,Zm00001d034515 unchanged
Zm00001d034518_T002.exon7 1 295590835 295591492 Zm00001d034518 295590835 295593717 Zm00001d034518 Zm00001d034518,Zm00001d034518 unchanged
Zm00001d034518_T004.exon2 1 295591640 295591755 Zm00001d034518 295590835 295593717 Zm00001d034518 Zm00001d034518,Zm00001d034518 unchanged
Zm00001d034518_T003.exon5 1 295591873 295592001 Zm00001d034518 295590835 295593717 Zm00001d034518 Zm00001d034518,Zm00001d034518 unchanged
Zm00001d034518_T001.exon5 1 295592097 295592197 Zm00001d034518 295590835 295593717 Zm00001d034518 Zm00001d034518,Zm00001d034518 unchanged
Zm00001d034518_T001.exon4 1 295592286 295592416 Zm00001d034518 295590835 295593717 Zm00001d034518 Zm00001d034518,Zm00001d034518 unchanged
Zm00001d034518_T003.exon2 1 295592499 295592573 Zm00001d034518 295590835 295593717 Zm00001d034518 Zm00001d034518,Zm00001d034518 unchanged
Zm00001d034518_T002.exon1 1 295592690 295593717 Zm00001d034518 295590835 295593717 Zm00001d034518 Zm00001d034518,Zm00001d034518 unchanged
Zm00001d034519_T001.exon14 1 295595608 295596031 Zm00001d034519 295595608 295603239 Zm00001d034519 Zm00001d034519,Zm00001d034519 unchanged
Zm00001d034519_T001.exon13 1 295596141 295596350 Zm00001d034519 295595608 295603239 Zm00001d034519 Zm00001d034519,Zm00001d034519 unchanged
Zm00001d034519_T001.exon12 1 295599250 295599348 Zm00001d034519 295595608 295603239 Zm00001d034519 Zm00001d034519,Zm00001d034519 unchanged
Zm00001d034519_T001.exon11 1 295599636 295599761 Zm00001d034519 295595608 295603239 Zm00001d034519 Zm00001d034519,Zm00001d034519 unchanged
Zm00001d034519_T001.exon10 1 295599835 295600051 Zm00001d034519 295595608 295603239 Zm00001d034519 Zm00001d034519,Zm00001d034519 unchanged
Zm00001d034519_T001.exon9 1 295600127 295600221 Zm00001d034519 295595608 295603239 Zm00001d034519 Zm00001d034519,Zm00001d034519 unchanged
Zm00001d034519_T001.exon8 1 295600579 295600799 Zm00001d034519 295595608 295603239 Zm00001d034519 Zm00001d034519,Zm00001d034519 unchanged
Zm00001d034519_T001.exon7 1 295600902 295600975 Zm00001d034519 295595608 295603239 Zm00001d034519 Zm00001d034519,Zm00001d034519 unchanged
Zm00001d034519_T001.exon6 1 295601134 295601256 Zm00001d034519 295595608 295603239 Zm00001d034519 Zm00001d034519,Zm00001d034519 unchanged
Zm00001d034519_T001.exon5 1 295601529 295601569 Zm00001d034519 295595608 295603239 Zm00001d034519 Zm00001d034519,Zm00001d034519 unchanged
Zm00001d034519_T001.exon4 1 295601653 295601854 Zm00001d034519 295595608 295603239 Zm00001d034519 Zm00001d034519,Zm00001d034519 unchanged
Zm00001d034519_T001.exon3 1 295601953 295602212 Zm00001d034519 295595608 295603239 Zm00001d034519 Zm00001d034519,Zm00001d034519 unchanged
Zm00001d034519_T001.exon2 1 295602408 295602537 Zm00001d034519 295595608 295603239 Zm00001d034519 Zm00001d034519,Zm00001d034519 unchanged
Zm00001d034519_T001.exon1 1 295602820 295603239 Zm00001d034519 295595608 295603239 Zm00001d034519 Zm00001d034519,Zm00001d034519 unchanged
Zm00001d034524_T002.exon10 1 295621567 295621906 Zm00001d034524 295621567 295632863 Zm00001d034524 Zm00001d034524,Zm00001d034524 unchanged
Zm00001d034524_T002.exon9 1 295624903 295624970 Zm00001d034524 295621567 295632863 Zm00001d034524 Zm00001d034524,Zm00001d034524 unchanged
Zm00001d034524_T002.exon8 1 295625486 295625525 Zm00001d034524 295621567 295632863 Zm00001d034524 Zm00001d034524,Zm00001d034524 unchanged
Zm00001d034524_T002.exon7 1 295630109 295630232 Zm00001d034524 295621567 295632863 Zm00001d034524 Zm00001d034524,Zm00001d034524 unchanged
Zm00001d034524_T002.exon6 1 295630589 295630656 Zm00001d034524 295621567 295632863 Zm00001d034524 Zm00001d034524,Zm00001d034524 unchanged
Zm00001d034524_T002.exon5 1 295631602 295631671 Zm00001d034524 295621567 295632863 Zm00001d034524 Zm00001d034524,Zm00001d034524 unchanged
Zm00001d034524_T002.exon4 1 295631795 295631845 Zm00001d034524 295621567 295632863 Zm00001d034524 Zm00001d034524,Zm00001d034524 unchanged
Zm00001d034524_T002.exon3 1 295631961 295632024 Zm00001d034524 295621567 295632863 Zm00001d034524 Zm00001d034524,Zm00001d034524 unchanged
Zm00001d034524_T002.exon2 1 295632339 295632409 Zm00001d034524 295621567 295632863 Zm00001d034524 Zm00001d034524,Zm00001d034524 unchanged
Zm00001d034524_T002.exon1 1 295632596 295632863 Zm00001d034524 295621567 295632863 Zm00001d034524 Zm00001d034524,Zm00001d034524 unchanged
Zm00001d034525_T001.exon1 1 295633173 295633445 Zm00001d034525 295633173 295636319 Zm00001d034525 Zm00001d034525,Zm00001d034525 unchanged
Zm00001d034525_T001.exon2 1 295634631 295634812 Zm00001d034525 295633173 295636319 Zm00001d034525 Zm00001d034525,Zm00001d034525 unchanged
Zm00001d034525_T001.exon3 1 295634894 295635018 Zm00001d034525 295633173 295636319 Zm00001d034525 Zm00001d034525,Zm00001d034525 unchanged
Zm00001d034525_T001.exon4 1 295635556 295636319 Zm00001d034525 295633173 295636319 Zm00001d034525 Zm00001d034525,Zm00001d034525 unchanged
Zm00001d034527_T001.exon1 1 295685533 295686417 Zm00001d034527 295685533 295686417 Zm00001d034527 Zm00001d034527,Zm00001d034527 unchanged
Zm00001d034529_T004.exon1 1 295713124 295713708 Zm00001d034529 295713124 295716380 Zm00001d034529 Zm00001d034529,Zm00001d034529 unchanged
Zm00001d034529_T004.exon2 1 295714730 295714888 Zm00001d034529 295713124 295716380 Zm00001d034529 Zm00001d034529,Zm00001d034529 unchanged
Zm00001d034529_T004.exon3 1 295715996 295716380 Zm00001d034529 295713124 295716380 Zm00001d034529 Zm00001d034529,Zm00001d034529 unchanged
Zm00001d034536_T001.exon1 1 295853517 295853873 Zm00001d034536 295853517 295853873 Zm00001d034536 Zm00001d034536,Zm00001d034536 unchanged
Zm00001d034551_T001.exon4 1 296036999 296037692 Zm00001d034551 296036999 296045917 Zm00001d034551 Zm00001d034551,Zm00001d034551 unchanged
Zm00001d034551_T001.exon3 1 296037794 296038022 Zm00001d034551 296036999 296045917 Zm00001d034551 Zm00001d034551,Zm00001d034551 unchanged
Zm00001d034551_T001.exon2 1 296038133 296042471 Zm00001d034551 296036999 296045917 Zm00001d034551 Zm00001d034551,Zm00001d034551 unchanged
Zm00001d034551_T001.exon1 1 296045633 296045917 Zm00001d034551 296036999 296045917 Zm00001d034551 Zm00001d034551,Zm00001d034551 unchanged
Zm00001d034552_T001.exon1 1 296067356 296068086 Zm00001d034552 296067356 296069221 Zm00001d034552 Zm00001d034552,Zm00001d034552 unchanged
Zm00001d034552_T001.exon2 1 296068191 296068419 Zm00001d034552 296067356 296069221 Zm00001d034552 Zm00001d034552,Zm00001d034552 unchanged
Zm00001d034552_T001.exon3 1 296068526 296069221 Zm00001d034552 296067356 296069221 Zm00001d034552 Zm00001d034552,Zm00001d034552 unchanged
Zm00001d034561_T002.exon1 1 296363993 296364426 Zm00001d034561 296363993 296366112 Zm00001d034561 Zm00001d034561,Zm00001d034561 unchanged
Zm00001d034561_T002.exon2 1 296365641 296365717 Zm00001d034561 296363993 296366112 Zm00001d034561 Zm00001d034561,Zm00001d034561 unchanged
Zm00001d034561_T001.exon3 1 296365787 296366112 Zm00001d034561 296363993 296366112 Zm00001d034561 Zm00001d034561,Zm00001d034561 unchanged
Zm00001d034563_T001.exon1 1 296443576 296444124 Zm00001d034563 296443576 296444124 Zm00001d034563 Zm00001d034563,Zm00001d034563 unchanged
Zm00001d034572_T001.exon1 1 296603347 296604114 Zm00001d034572 296603347 296604114 Zm00001d034572 Zm00001d034572,Zm00001d034572 unchanged
Zm00001d034586_T001.exon5 1 297171528 297172167 Zm00001d034586 297171528 297188267 Zm00001d034586 Zm00001d034586,Zm00001d034586 unchanged
Zm00001d034586_T001.exon4 1 297177441 297177524 Zm00001d034586 297171528 297188267 Zm00001d034586 Zm00001d034586,Zm00001d034586 unchanged
Zm00001d034586_T001.exon3 1 297185817 297185934 Zm00001d034586 297171528 297188267 Zm00001d034586 Zm00001d034586,Zm00001d034586 unchanged
Zm00001d034586_T002.exon1 1 297187989 297188267 Zm00001d034586 297171528 297188267 Zm00001d034586 Zm00001d034586,Zm00001d034586 unchanged
Zm00001d034588_T001.exon1 1 297243182 297244057 Zm00001d034588 297243182 297244057 Zm00001d034588 Zm00001d034588,Zm00001d034588 unchanged
Zm00001d034590_T020.exon10 1 297307772 297308218 Zm00001d034590 297307772 297316182 Zm00001d034590 Zm00001d034590,Zm00001d034590 unchanged
Zm00001d034590_T020.exon9 1 297308415 297308601 Zm00001d034590 297307772 297316182 Zm00001d034590 Zm00001d034590,Zm00001d034590 unchanged
Zm00001d034590_T020.exon8 1 297309559 297312298 Zm00001d034590 297307772 297316182 Zm00001d034590 Zm00001d034590,Zm00001d034590 unchanged
Zm00001d034590_T020.exon7 1 297312379 297313986 Zm00001d034590 297307772 297316182 Zm00001d034590 Zm00001d034590,Zm00001d034590 unchanged
Zm00001d034590_T013.exon6 1 297314180 297314248 Zm00001d034590 297307772 297316182 Zm00001d034590 Zm00001d034590,Zm00001d034590 unchanged
Zm00001d034590_T013.exon5 1 297314665 297314916 Zm00001d034590 297307772 297316182 Zm00001d034590 Zm00001d034590,Zm00001d034590 unchanged
Zm00001d034590_T021.exon2 1 297315029 297315205 Zm00001d034590 297307772 297316182 Zm00001d034590 Zm00001d034590,Zm00001d034590 unchanged
Zm00001d034590_T013.exon3 1 297315410 297315556 Zm00001d034590 297307772 297316182 Zm00001d034590 Zm00001d034590,Zm00001d034590 unchanged
Zm00001d034590_T013.exon2 1 297315664 297315796 Zm00001d034590 297307772 297316182 Zm00001d034590 Zm00001d034590,Zm00001d034590 unchanged
Zm00001d034590_T013.exon1 1 297315906 297316182 Zm00001d034590 297307772 297316182 Zm00001d034590 Zm00001d034590,Zm00001d034590 unchanged
Zm00001d034596_T001.exon1 1 297421545 297421730 Zm00001d034596 297421545 297422826 Zm00001d034596 Zm00001d034596,Zm00001d034596 unchanged
Zm00001d034596_T001.exon2 1 297422323 297422826 Zm00001d034596 297421545 297422826 Zm00001d034596 Zm00001d034596,Zm00001d034596 unchanged
Zm00001d034609_T001.exon1 1 297759749 297759845 Zm00001d034609 297759749 297762736 Zm00001d034609 Zm00001d034609,Zm00001d034609 unchanged
Zm00001d034609_T004.exon2 1 297759935 297760027 Zm00001d034609 297759749 297762736 Zm00001d034609 Zm00001d034609,Zm00001d034609 unchanged
Zm00001d034609_T001.exon3 1 297760449 297760641 Zm00001d034609 297759749 297762736 Zm00001d034609 Zm00001d034609,Zm00001d034609 unchanged
Zm00001d034609_T004.exon4 1 297760732 297760862 Zm00001d034609 297759749 297762736 Zm00001d034609 Zm00001d034609,Zm00001d034609 unchanged
Zm00001d034609_T004.exon5 1 297761184 297761239 Zm00001d034609 297759749 297762736 Zm00001d034609 Zm00001d034609,Zm00001d034609 unchanged
Zm00001d034609_T001.exon6 1 297762278 297762736 Zm00001d034609 297759749 297762736 Zm00001d034609 Zm00001d034609,Zm00001d034609 unchanged
Zm00001d034622_T001.exon2 1 298180647 298180819 Zm00001d034622 298180647 298181981 Zm00001d034622 Zm00001d034622,Zm00001d034622 unchanged
Zm00001d034622_T001.exon1 1 298181944 298181981 Zm00001d034622 298180647 298181981 Zm00001d034622 Zm00001d034622,Zm00001d034622 unchanged
Zm00001d034623_T001.exon1 1 298182973 298183290 Zm00001d034623 298182973 298185666 Zm00001d034623 Zm00001d034623,Zm00001d034623 unchanged
Zm00001d034623_T001.exon2 1 298183387 298183479 Zm00001d034623 298182973 298185666 Zm00001d034623 Zm00001d034623,Zm00001d034623 unchanged
Zm00001d034623_T001.exon3 1 298183701 298183760 Zm00001d034623 298182973 298185666 Zm00001d034623 Zm00001d034623,Zm00001d034623 unchanged
Zm00001d034623_T001.exon4 1 298183914 298184041 Zm00001d034623 298182973 298185666 Zm00001d034623 Zm00001d034623,Zm00001d034623 unchanged
Zm00001d034623_T001.exon5 1 298184830 298184882 Zm00001d034623 298182973 298185666 Zm00001d034623 Zm00001d034623,Zm00001d034623 unchanged
Zm00001d034623_T001.exon6 1 298185347 298185666 Zm00001d034623 298182973 298185666 Zm00001d034623 Zm00001d034623,Zm00001d034623 unchanged
Zm00001d034624_T002.exon19 1 298189987 298192449 Zm00001d034624 298189987 298238898 Zm00001d034624 Zm00001d034624,Zm00001d034624 unchanged
Zm00001d034624_T002.exon18 1 298192623 298192961 Zm00001d034624 298189987 298238898 Zm00001d034624 Zm00001d034624,Zm00001d034624 unchanged
Zm00001d034624_T002.exon17 1 298193044 298193226 Zm00001d034624 298189987 298238898 Zm00001d034624 Zm00001d034624,Zm00001d034624 unchanged
Zm00001d034624_T002.exon16 1 298193319 298193573 Zm00001d034624 298189987 298238898 Zm00001d034624 Zm00001d034624,Zm00001d034624 unchanged
Zm00001d034624_T002.exon15 1 298201256 298202012 Zm00001d034624 298189987 298238898 Zm00001d034624 Zm00001d034624,Zm00001d034624 unchanged
Zm00001d034624_T002.exon14 1 298202093 298202214 Zm00001d034624 298189987 298238898 Zm00001d034624 Zm00001d034624,Zm00001d034624 unchanged
Zm00001d034624_T002.exon13 1 298202634 298202750 Zm00001d034624 298189987 298238898 Zm00001d034624 Zm00001d034624,Zm00001d034624 unchanged
Zm00001d034624_T002.exon12 1 298204348 298204815 Zm00001d034624 298189987 298238898 Zm00001d034624 Zm00001d034624,Zm00001d034624 unchanged
Zm00001d034624_T003.exon17 1 298205044 298205368 Zm00001d034624 298189987 298238898 Zm00001d034624 Zm00001d034624,Zm00001d034624 unchanged
Zm00001d034624_T002.exon10 1 298205453 298205772 Zm00001d034624 298189987 298238898 Zm00001d034624 Zm00001d034624,Zm00001d034624 unchanged
Zm00001d034624_T002.exon9 1 298205870 298205929 Zm00001d034624 298189987 298238898 Zm00001d034624 Zm00001d034624,Zm00001d034624 unchanged
Zm00001d034624_T002.exon8 1 298206027 298206587 Zm00001d034624 298189987 298238898 Zm00001d034624 Zm00001d034624,Zm00001d034624 unchanged
Zm00001d034624_T002.exon6 1 298214022 298214192 Zm00001d034624 298189987 298238898 Zm00001d034624 Zm00001d034624,Zm00001d034624 unchanged
Zm00001d034624_T002.exon5 1 298225072 298225214 Zm00001d034624 298189987 298238898 Zm00001d034624 Zm00001d034624,Zm00001d034624 unchanged
Zm00001d034624_T047.exon12 1 298225330 298225723 Zm00001d034624 298189987 298238898 Zm00001d034624 Zm00001d034624,Zm00001d034624 unchanged
Zm00001d034624_T002.exon3 1 298226277 298226909 Zm00001d034624 298189987 298238898 Zm00001d034624 Zm00001d034624,Zm00001d034624 unchanged
Zm00001d034624_T002.exon2 1 298227287 298227574 Zm00001d034624 298189987 298238898 Zm00001d034624 Zm00001d034624,Zm00001d034624 unchanged
Zm00001d034624_T047.exon9 1 298227664 298227849 Zm00001d034624 298189987 298238898 Zm00001d034624 Zm00001d034624,Zm00001d034624 unchanged
Zm00001d034624_T047.exon8 1 298227920 298228402 Zm00001d034624 298189987 298238898 Zm00001d034624 Zm00001d034624,Zm00001d034624 unchanged
Zm00001d034624_T047.exon7 1 298228483 298228583 Zm00001d034624 298189987 298238898 Zm00001d034624 Zm00001d034624,Zm00001d034624 unchanged
Zm00001d034624_T047.exon6 1 298228656 298228726 Zm00001d034624 298189987 298238898 Zm00001d034624 Zm00001d034624,Zm00001d034624 unchanged
Zm00001d034624_T004.exon5 1 298229840 298229881 Zm00001d034624 298189987 298238898 Zm00001d034624 Zm00001d034624,Zm00001d034624 unchanged
Zm00001d034624_T004.exon4 1 298232452 298232613 Zm00001d034624 298189987 298238898 Zm00001d034624 Zm00001d034624,Zm00001d034624 unchanged
Zm00001d034624_T004.exon3 1 298233215 298233290 Zm00001d034624 298189987 298238898 Zm00001d034624 Zm00001d034624,Zm00001d034624 unchanged
Zm00001d034624_T004.exon2 1 298235555 298237480 Zm00001d034624 298189987 298238898 Zm00001d034624 Zm00001d034624,Zm00001d034624 unchanged
Zm00001d034624_T004.exon1 1 298238772 298238898 Zm00001d034624 298189987 298238898 Zm00001d034624 Zm00001d034624,Zm00001d034624 unchanged
Zm00001d034627_T003.exon3 1 298407979 298408617 Zm00001d034627 298407979 298411934 Zm00001d034627 Zm00001d034627,Zm00001d034627 unchanged
Zm00001d034627_T003.exon2 1 298408709 298411484 Zm00001d034627 298407979 298411934 Zm00001d034627 Zm00001d034627,Zm00001d034627 unchanged
Zm00001d034627_T003.exon1 1 298411681 298411934 Zm00001d034627 298407979 298411934 Zm00001d034627 Zm00001d034627,Zm00001d034627 unchanged
Zm00001d034628_T001.exon4 1 298412338 298412708 Zm00001d034628 298412338 298414927 Zm00001d034628 Zm00001d034628,Zm00001d034628 unchanged
Zm00001d034628_T001.exon3 1 298412799 298412925 Zm00001d034628 298412338 298414927 Zm00001d034628 Zm00001d034628,Zm00001d034628 unchanged
Zm00001d034628_T001.exon2 1 298413011 298413166 Zm00001d034628 298412338 298414927 Zm00001d034628 Zm00001d034628,Zm00001d034628 unchanged
Zm00001d034628_T001.exon1 1 298414767 298414927 Zm00001d034628 298412338 298414927 Zm00001d034628 Zm00001d034628,Zm00001d034628 unchanged
Zm00001d034629_T004.exon1 1 298422902 298423615 Zm00001d034629 298422902 298427037 Zm00001d034629 Zm00001d034629,Zm00001d034629 unchanged
Zm00001d034629_T003.exon2 1 298423742 298423767 Zm00001d034629 298422902 298427037 Zm00001d034629 Zm00001d034629,Zm00001d034629 unchanged
Zm00001d034629_T003.exon3 1 298423876 298423906 Zm00001d034629 298422902 298427037 Zm00001d034629 Zm00001d034629,Zm00001d034629 unchanged
Zm00001d034629_T003.exon4 1 298423997 298424084 Zm00001d034629 298422902 298427037 Zm00001d034629 Zm00001d034629,Zm00001d034629 unchanged
Zm00001d034629_T003.exon5 1 298424180 298424325 Zm00001d034629 298422902 298427037 Zm00001d034629 Zm00001d034629,Zm00001d034629 unchanged
Zm00001d034629_T004.exon6 1 298424848 298425114 Zm00001d034629 298422902 298427037 Zm00001d034629 Zm00001d034629,Zm00001d034629 unchanged
Zm00001d034629_T004.exon7 1 298425201 298425340 Zm00001d034629 298422902 298427037 Zm00001d034629 Zm00001d034629,Zm00001d034629 unchanged
Zm00001d034629_T004.exon8 1 298425632 298425742 Zm00001d034629 298422902 298427037 Zm00001d034629 Zm00001d034629,Zm00001d034629 unchanged
Zm00001d034629_T004.exon9 1 298426511 298427037 Zm00001d034629 298422902 298427037 Zm00001d034629 Zm00001d034629,Zm00001d034629 unchanged
Zm00001d034633_T011.exon14 1 298548960 298549534 Zm00001d034633 298548960 298572892 Zm00001d034633 Zm00001d034633,Zm00001d034633 unchanged
Zm00001d034633_T030.exon15 1 298549607 298550296 Zm00001d034633 298548960 298572892 Zm00001d034633 Zm00001d034633,Zm00001d034633 unchanged
Zm00001d034633_T030.exon14 1 298550402 298550448 Zm00001d034633 298548960 298572892 Zm00001d034633 Zm00001d034633,Zm00001d034633 unchanged
Zm00001d034633_T030.exon13 1 298550551 298550616 Zm00001d034633 298548960 298572892 Zm00001d034633 Zm00001d034633,Zm00001d034633 unchanged
Zm00001d034633_T030.exon12 1 298550701 298550793 Zm00001d034633 298548960 298572892 Zm00001d034633 Zm00001d034633,Zm00001d034633 unchanged
Zm00001d034633_T011.exon9 1 298562008 298562054 Zm00001d034633 298548960 298572892 Zm00001d034633 Zm00001d034633,Zm00001d034633 unchanged
Zm00001d034633_T004.exon10 1 298562142 298562318 Zm00001d034633 298548960 298572892 Zm00001d034633 Zm00001d034633,Zm00001d034633 unchanged
Zm00001d034633_T011.exon7 1 298562464 298565216 Zm00001d034633 298548960 298572892 Zm00001d034633 Zm00001d034633,Zm00001d034633 unchanged
Zm00001d034633_T030.exon6 1 298565294 298565377 Zm00001d034633 298548960 298572892 Zm00001d034633 Zm00001d034633,Zm00001d034633 unchanged
Zm00001d034633_T030.exon5 1 298566728 298566812 Zm00001d034633 298548960 298572892 Zm00001d034633 Zm00001d034633,Zm00001d034633 unchanged
Zm00001d034633_T030.exon4 1 298566926 298567028 Zm00001d034633 298548960 298572892 Zm00001d034633 Zm00001d034633,Zm00001d034633 unchanged
Zm00001d034633_T030.exon3 1 298570841 298570925 Zm00001d034633 298548960 298572892 Zm00001d034633 Zm00001d034633,Zm00001d034633 unchanged
Zm00001d034633_T030.exon2 1 298571052 298571214 Zm00001d034633 298548960 298572892 Zm00001d034633 Zm00001d034633,Zm00001d034633 unchanged
Zm00001d034633_T011.exon1 1 298572225 298572892 Zm00001d034633 298548960 298572892 Zm00001d034633 Zm00001d034633,Zm00001d034633 unchanged
Zm00001d034644_T002.exon1 1 298705539 298705967 Zm00001d034644 298705539 298708107 Zm00001d034644 Zm00001d034644,Zm00001d034644 unchanged
Zm00001d034644_T001.exon2 1 298707260 298707525 Zm00001d034644 298705539 298708107 Zm00001d034644 Zm00001d034644,Zm00001d034644 unchanged
Zm00001d034644_T002.exon3 1 298707618 298708107 Zm00001d034644 298705539 298708107 Zm00001d034644 Zm00001d034644,Zm00001d034644 unchanged
Zm00001d034651_T001.exon1 1 298855809 298856381 Zm00001d034651 298855809 298858616 Zm00001d034651 Zm00001d034651,Zm00001d034651 unchanged
Zm00001d034651_T002.exon2 1 298856658 298857863 Zm00001d034651 298855809 298858616 Zm00001d034651 Zm00001d034651,Zm00001d034651 unchanged
Zm00001d034651_T002.exon3 1 298858250 298858616 Zm00001d034651 298855809 298858616 Zm00001d034651 Zm00001d034651,Zm00001d034651 unchanged
Zm00001d034655_T001.exon5 1 298994999 298995068 Zm00001d034655 298994999 298998450 Zm00001d034655 Zm00001d034655,Zm00001d034655 unchanged
Zm00001d034655_T001.exon4 1 298995091 298995519 Zm00001d034655 298994999 298998450 Zm00001d034655 Zm00001d034655,Zm00001d034655 unchanged
Zm00001d034655_T001.exon3 1 298995662 298995926 Zm00001d034655 298994999 298998450 Zm00001d034655 Zm00001d034655,Zm00001d034655 unchanged
Zm00001d034655_T001.exon2 1 298996769 298996882 Zm00001d034655 298994999 298998450 Zm00001d034655 Zm00001d034655,Zm00001d034655 unchanged
Zm00001d034655_T001.exon1 1 298996967 298998450 Zm00001d034655 298994999 298998450 Zm00001d034655 Zm00001d034655,Zm00001d034655 unchanged
Zm00001d034670_T001.exon1 1 299438171 299438326 Zm00001d034670 299438171 299441658 Zm00001d034670 Zm00001d034670,Zm00001d034670 unchanged
Zm00001d034670_T002.exon2 1 299438429 299440476 Zm00001d034670 299438171 299441658 Zm00001d034670 Zm00001d034670,Zm00001d034670 unchanged
Zm00001d034670_T003.exon3 1 299440717 299440921 Zm00001d034670 299438171 299441658 Zm00001d034670 Zm00001d034670,Zm00001d034670 unchanged
Zm00001d034670_T003.exon4 1 299441035 299441228 Zm00001d034670 299438171 299441658 Zm00001d034670 Zm00001d034670,Zm00001d034670 unchanged
Zm00001d034670_T005.exon4 1 299441317 299441658 Zm00001d034670 299438171 299441658 Zm00001d034670 Zm00001d034670,Zm00001d034670 unchanged
Zm00001d034671_T001.exon1 1 299442286 299444334 Zm00001d034671 299442286 299444334 Zm00001d034671 Zm00001d034671,Zm00001d034671 unchanged
Zm00001d034673_T001.exon2 1 299503736 299504973 Zm00001d034673 299503736 299505295 Zm00001d034673 Zm00001d034673,Zm00001d034673 unchanged
Zm00001d034673_T001.exon1 1 299505066 299505295 Zm00001d034673 299503736 299505295 Zm00001d034673 Zm00001d034673,Zm00001d034673 unchanged
Zm00001d034677_T001.exon1 1 299617924 299618295 Zm00001d034677 299617924 299618295 Zm00001d034677 Zm00001d034677,Zm00001d034677 unchanged
Zm00001d034679_T001.exon4 1 299640924 299641641 Zm00001d034679 299640924 299643142 Zm00001d034679 Zm00001d034679,Zm00001d034679 unchanged
Zm00001d034679_T001.exon3 1 299641730 299642035 Zm00001d034679 299640924 299643142 Zm00001d034679 Zm00001d034679,Zm00001d034679 unchanged
Zm00001d034679_T001.exon2 1 299642785 299642842 Zm00001d034679 299640924 299643142 Zm00001d034679 Zm00001d034679,Zm00001d034679 unchanged
Zm00001d034679_T001.exon1 1 299642957 299643142 Zm00001d034679 299640924 299643142 Zm00001d034679 Zm00001d034679,Zm00001d034679 unchanged
Zm00001d034682_T002.exon1 1 299670183 299670308 Zm00001d034682 299670183 299673346 Zm00001d034682 Zm00001d034682,Zm00001d034682 unchanged
Zm00001d034682_T002.exon2 1 299670385 299670685 Zm00001d034682 299670183 299673346 Zm00001d034682 Zm00001d034682,Zm00001d034682 unchanged
Zm00001d034682_T002.exon3 1 299671675 299671774 Zm00001d034682 299670183 299673346 Zm00001d034682 Zm00001d034682,Zm00001d034682 unchanged
Zm00001d034682_T002.exon4 1 299672005 299672081 Zm00001d034682 299670183 299673346 Zm00001d034682 Zm00001d034682,Zm00001d034682 unchanged
Zm00001d034682_T002.exon5 1 299672178 299672203 Zm00001d034682 299670183 299673346 Zm00001d034682 Zm00001d034682,Zm00001d034682 unchanged
Zm00001d034682_T002.exon6 1 299672662 299672826 Zm00001d034682 299670183 299673346 Zm00001d034682 Zm00001d034682,Zm00001d034682 unchanged
Zm00001d034682_T002.exon7 1 299672903 299673017 Zm00001d034682 299670183 299673346 Zm00001d034682 Zm00001d034682,Zm00001d034682 unchanged
Zm00001d034682_T002.exon8 1 299673101 299673346 Zm00001d034682 299670183 299673346 Zm00001d034682 Zm00001d034682,Zm00001d034682 unchanged
Zm00001d034686_T001.exon1 1 299835726 299837165 Zm00001d034686 299835726 299837165 Zm00001d034686 Zm00001d034686,Zm00001d034686 unchanged
Zm00001d034689_T006.exon9 1 300057583 300058049 Zm00001d034689 300057583 300062783 Zm00001d034689 Zm00001d034689,Zm00001d034689 unchanged
Zm00001d034689_T008.exon9 1 300058542 300058655 Zm00001d034689 300057583 300062783 Zm00001d034689 Zm00001d034689,Zm00001d034689 unchanged
Zm00001d034689_T009.exon9 1 300059209 300059370 Zm00001d034689 300057583 300062783 Zm00001d034689 Zm00001d034689,Zm00001d034689 unchanged
Zm00001d034689_T006.exon6 1 300059686 300059838 Zm00001d034689 300057583 300062783 Zm00001d034689 Zm00001d034689,Zm00001d034689 unchanged
Zm00001d034689_T009.exon7 1 300060054 300060139 Zm00001d034689 300057583 300062783 Zm00001d034689 Zm00001d034689,Zm00001d034689 unchanged
Zm00001d034689_T009.exon6 1 300060230 300060335 Zm00001d034689 300057583 300062783 Zm00001d034689 Zm00001d034689,Zm00001d034689 unchanged
Zm00001d034689_T006.exon3 1 300060424 300061689 Zm00001d034689 300057583 300062783 Zm00001d034689 Zm00001d034689,Zm00001d034689 unchanged
Zm00001d034689_T008.exon3 1 300061786 300062012 Zm00001d034689 300057583 300062783 Zm00001d034689 Zm00001d034689,Zm00001d034689 unchanged
Zm00001d034689_T006.exon1 1 300062574 300062783 Zm00001d034689 300057583 300062783 Zm00001d034689 Zm00001d034689,Zm00001d034689 unchanged
Zm00001d034690_T001.exon1 1 300083387 300083647 Zm00001d034690 300083387 300085808 Zm00001d034690 Zm00001d034690,Zm00001d034690 unchanged
Zm00001d034690_T001.exon2 1 300083917 300084069 Zm00001d034690 300083387 300085808 Zm00001d034690 Zm00001d034690,Zm00001d034690 unchanged
Zm00001d034690_T001.exon3 1 300084170 300084232 Zm00001d034690 300083387 300085808 Zm00001d034690 Zm00001d034690,Zm00001d034690 unchanged
Zm00001d034690_T001.exon4 1 300085313 300085396 Zm00001d034690 300083387 300085808 Zm00001d034690 Zm00001d034690,Zm00001d034690 unchanged
Zm00001d034690_T001.exon5 1 300085490 300085590 Zm00001d034690 300083387 300085808 Zm00001d034690 Zm00001d034690,Zm00001d034690 unchanged
Zm00001d034690_T001.exon6 1 300085688 300085808 Zm00001d034690 300083387 300085808 Zm00001d034690 Zm00001d034690,Zm00001d034690 unchanged
Zm00001d034702_T001.exon1 1 300265094 300265305 Zm00001d034702 300265094 300268087 Zm00001d034702 Zm00001d034702,Zm00001d034702 unchanged
Zm00001d034702_T003.exon2 1 300265425 300265818 Zm00001d034702 300265094 300268087 Zm00001d034702 Zm00001d034702,Zm00001d034702 unchanged
Zm00001d034702_T002.exon3 1 300266017 300266250 Zm00001d034702 300265094 300268087 Zm00001d034702 Zm00001d034702,Zm00001d034702 unchanged
Zm00001d034702_T003.exon4 1 300266389 300266658 Zm00001d034702 300265094 300268087 Zm00001d034702 Zm00001d034702,Zm00001d034702 unchanged
Zm00001d034702_T003.exon5 1 300266771 300266881 Zm00001d034702 300265094 300268087 Zm00001d034702 Zm00001d034702,Zm00001d034702 unchanged
Zm00001d034702_T002.exon6 1 300267045 300268087 Zm00001d034702 300265094 300268087 Zm00001d034702 Zm00001d034702,Zm00001d034702 unchanged
Zm00001d034703_T001.exon3 1 300277335 300277633 Zm00001d034703 300277335 300280466 Zm00001d034703 Zm00001d034703,Zm00001d034703 unchanged
Zm00001d034703_T001.exon2 1 300277734 300278385 Zm00001d034703 300277335 300280466 Zm00001d034703 Zm00001d034703,Zm00001d034703 unchanged
Zm00001d034703_T001.exon1 1 300279853 300280466 Zm00001d034703 300277335 300280466 Zm00001d034703 Zm00001d034703,Zm00001d034703 unchanged
Zm00001d034711_T008.exon1 1 300438866 300443061 Zm00001d034711 300438866 300446877 Zm00001d034711 Zm00001d034711,Zm00001d034711 unchanged
Zm00001d034711_T007.exon3 1 300443189 300443244 Zm00001d034711 300438866 300446877 Zm00001d034711 Zm00001d034711,Zm00001d034711 unchanged
Zm00001d034711_T008.exon3 1 300443531 300446877 Zm00001d034711 300438866 300446877 Zm00001d034711 Zm00001d034711,Zm00001d034711 unchanged
Zm00001d034713_T007.exon6 1 300503185 300503545 Zm00001d034713 300503185 300509397 Zm00001d034713 Zm00001d034713,Zm00001d034713 unchanged
Zm00001d034713_T007.exon5 1 300504559 300504654 Zm00001d034713 300503185 300509397 Zm00001d034713 Zm00001d034713,Zm00001d034713 unchanged
Zm00001d034713_T007.exon4 1 300504679 300506426 Zm00001d034713 300503185 300509397 Zm00001d034713 Zm00001d034713,Zm00001d034713 unchanged
Zm00001d034713_T007.exon3 1 300506447 300508542 Zm00001d034713 300503185 300509397 Zm00001d034713 Zm00001d034713,Zm00001d034713 unchanged
Zm00001d034713_T007.exon2 1 300508634 300508822 Zm00001d034713 300503185 300509397 Zm00001d034713 Zm00001d034713,Zm00001d034713 unchanged
Zm00001d034713_T007.exon1 1 300508954 300509397 Zm00001d034713 300503185 300509397 Zm00001d034713 Zm00001d034713,Zm00001d034713 unchanged
Zm00001d034717_T001.exon1 1 300607639 300607834 Zm00001d034717 300607639 300610408 Zm00001d034717 Zm00001d034717,Zm00001d034717 unchanged
Zm00001d034717_T001.exon2 1 300607938 300609614 Zm00001d034717 300607639 300610408 Zm00001d034717 Zm00001d034717,Zm00001d034717 unchanged
Zm00001d034717_T001.exon3 1 300609725 300609796 Zm00001d034717 300607639 300610408 Zm00001d034717 Zm00001d034717,Zm00001d034717 unchanged
Zm00001d034717_T001.exon4 1 300609894 300609998 Zm00001d034717 300607639 300610408 Zm00001d034717 Zm00001d034717,Zm00001d034717 unchanged
Zm00001d034717_T001.exon5 1 300610073 300610408 Zm00001d034717 300607639 300610408 Zm00001d034717 Zm00001d034717,Zm00001d034717 unchanged
Zm00001d034724_T001.exon3 1 300787677 300787847 Zm00001d034724 300787677 300789731 Zm00001d034724 Zm00001d034724,Zm00001d034724 unchanged
Zm00001d034724_T001.exon2 1 300788977 300789138 Zm00001d034724 300787677 300789731 Zm00001d034724 Zm00001d034724,Zm00001d034724 unchanged
Zm00001d034724_T001.exon1 1 300789452 300789731 Zm00001d034724 300787677 300789731 Zm00001d034724 Zm00001d034724,Zm00001d034724 unchanged
Zm00001d034725_T001.exon8 1 300790094 300790559 Zm00001d034725 300790094 300803516 Zm00001d034725 Zm00001d034725,Zm00001d034725 unchanged
Zm00001d034725_T001.exon7 1 300790642 300790707 Zm00001d034725 300790094 300803516 Zm00001d034725 Zm00001d034725,Zm00001d034725 unchanged
Zm00001d034725_T001.exon6 1 300790793 300791077 Zm00001d034725 300790094 300803516 Zm00001d034725 Zm00001d034725,Zm00001d034725 unchanged
Zm00001d034725_T001.exon5 1 300791201 300791326 Zm00001d034725 300790094 300803516 Zm00001d034725 Zm00001d034725,Zm00001d034725 unchanged
Zm00001d034725_T001.exon4 1 300791430 300791527 Zm00001d034725 300790094 300803516 Zm00001d034725 Zm00001d034725,Zm00001d034725 unchanged
Zm00001d034725_T001.exon3 1 300791632 300791697 Zm00001d034725 300790094 300803516 Zm00001d034725 Zm00001d034725,Zm00001d034725 unchanged
Zm00001d034725_T001.exon2 1 300791778 300791849 Zm00001d034725 300790094 300803516 Zm00001d034725 Zm00001d034725,Zm00001d034725 unchanged
Zm00001d034725_T001.exon1 1 300803313 300803516 Zm00001d034725 300790094 300803516 Zm00001d034725 Zm00001d034725,Zm00001d034725 unchanged
Zm00001d034742_T001.exon1 1 301092589 301093283 Zm00001d034742 301092589 301093283 Zm00001d034742 Zm00001d034742,Zm00001d034742 unchanged
Zm00001d034743_T001.exon1 1 301100250 301100906 Zm00001d034743 301100250 301100906 Zm00001d034743 Zm00001d034743,Zm00001d034743 unchanged
Zm00001d034744_T001.exon2 1 301103193 301103520 Zm00001d034744 301103193 301104216 Zm00001d034744 Zm00001d034744,Zm00001d034744 unchanged
Zm00001d034744_T001.exon1 1 301103642 301104216 Zm00001d034744 301103193 301104216 Zm00001d034744 Zm00001d034744,Zm00001d034744 unchanged
Zm00001d034757_T004.exon1 1 301487722 301487935 Zm00001d034757 301487722 301492737 Zm00001d034757 Zm00001d034757,Zm00001d034757 unchanged
Zm00001d034757_T004.exon2 1 301488044 301488226 Zm00001d034757 301487722 301492737 Zm00001d034757 Zm00001d034757,Zm00001d034757 unchanged
Zm00001d034757_T005.exon3 1 301488413 301492277 Zm00001d034757 301487722 301492737 Zm00001d034757 Zm00001d034757,Zm00001d034757 unchanged
Zm00001d034757_T003.exon7 1 301492377 301492737 Zm00001d034757 301487722 301492737 Zm00001d034757 Zm00001d034757,Zm00001d034757 unchanged
Zm00001d034758_T004.exon17 1 301493075 301493479 Zm00001d034758 301493075 301499561 Zm00001d034758 Zm00001d034758,Zm00001d034758 unchanged
Zm00001d034758_T004.exon16 1 301493573 301493632 Zm00001d034758 301493075 301499561 Zm00001d034758 Zm00001d034758,Zm00001d034758 unchanged
Zm00001d034758_T004.exon15 1 301493988 301494143 Zm00001d034758 301493075 301499561 Zm00001d034758 Zm00001d034758,Zm00001d034758 unchanged
Zm00001d034758_T004.exon14 1 301494332 301494490 Zm00001d034758 301493075 301499561 Zm00001d034758 Zm00001d034758,Zm00001d034758 unchanged
Zm00001d034758_T004.exon13 1 301494564 301494647 Zm00001d034758 301493075 301499561 Zm00001d034758 Zm00001d034758,Zm00001d034758 unchanged
Zm00001d034758_T004.exon12 1 301494733 301495172 Zm00001d034758 301493075 301499561 Zm00001d034758 Zm00001d034758,Zm00001d034758 unchanged
Zm00001d034758_T003.exon11 1 301495253 301495379 Zm00001d034758 301493075 301499561 Zm00001d034758 Zm00001d034758,Zm00001d034758 unchanged
Zm00001d034758_T003.exon10 1 301496031 301496170 Zm00001d034758 301493075 301499561 Zm00001d034758 Zm00001d034758,Zm00001d034758 unchanged
Zm00001d034758_T003.exon9 1 301496811 301496872 Zm00001d034758 301493075 301499561 Zm00001d034758 Zm00001d034758,Zm00001d034758 unchanged
Zm00001d034758_T003.exon8 1 301496967 301497033 Zm00001d034758 301493075 301499561 Zm00001d034758 Zm00001d034758,Zm00001d034758 unchanged
Zm00001d034758_T003.exon7 1 301497121 301497231 Zm00001d034758 301493075 301499561 Zm00001d034758 Zm00001d034758,Zm00001d034758 unchanged
Zm00001d034758_T003.exon6 1 301497773 301497850 Zm00001d034758 301493075 301499561 Zm00001d034758 Zm00001d034758,Zm00001d034758 unchanged
Zm00001d034758_T003.exon5 1 301497932 301498132 Zm00001d034758 301493075 301499561 Zm00001d034758 Zm00001d034758,Zm00001d034758 unchanged
Zm00001d034758_T003.exon4 1 301498301 301498372 Zm00001d034758 301493075 301499561 Zm00001d034758 Zm00001d034758,Zm00001d034758 unchanged
Zm00001d034758_T003.exon3 1 301498484 301498547 Zm00001d034758 301493075 301499561 Zm00001d034758 Zm00001d034758,Zm00001d034758 unchanged
Zm00001d034758_T003.exon2 1 301498948 301499018 Zm00001d034758 301493075 301499561 Zm00001d034758 Zm00001d034758,Zm00001d034758 unchanged
Zm00001d034758_T003.exon1 1 301499237 301499561 Zm00001d034758 301493075 301499561 Zm00001d034758 Zm00001d034758,Zm00001d034758 unchanged
Zm00001d034759_T004.exon1 1 301499740 301500064 Zm00001d034759 301499740 301507523 Zm00001d034759 Zm00001d034759,Zm00001d034759 unchanged
Zm00001d034759_T002.exon2 1 301500185 301500282 Zm00001d034759 301499740 301507523 Zm00001d034759 Zm00001d034759,Zm00001d034759 unchanged
Zm00001d034759_T002.exon3 1 301500516 301500654 Zm00001d034759 301499740 301507523 Zm00001d034759 Zm00001d034759,Zm00001d034759 unchanged
Zm00001d034759_T002.exon4 1 301500746 301500774 Zm00001d034759 301499740 301507523 Zm00001d034759 Zm00001d034759,Zm00001d034759 unchanged
Zm00001d034759_T002.exon5 1 301500882 301500978 Zm00001d034759 301499740 301507523 Zm00001d034759 Zm00001d034759,Zm00001d034759 unchanged
Zm00001d034759_T005.exon6 1 301501057 301501112 Zm00001d034759 301499740 301507523 Zm00001d034759 Zm00001d034759,Zm00001d034759 unchanged
Zm00001d034759_T005.exon7 1 301501329 301501436 Zm00001d034759 301499740 301507523 Zm00001d034759 Zm00001d034759,Zm00001d034759 unchanged
Zm00001d034759_T004.exon8 1 301501720 301505164 Zm00001d034759 301499740 301507523 Zm00001d034759 Zm00001d034759,Zm00001d034759 unchanged
Zm00001d034759_T002.exon12 1 301505570 301505664 Zm00001d034759 301499740 301507523 Zm00001d034759 Zm00001d034759,Zm00001d034759 unchanged
Zm00001d034759_T002.exon13 1 301505743 301505919 Zm00001d034759 301499740 301507523 Zm00001d034759 Zm00001d034759,Zm00001d034759 unchanged
Zm00001d034759_T002.exon14 1 301506006 301506109 Zm00001d034759 301499740 301507523 Zm00001d034759 Zm00001d034759,Zm00001d034759 unchanged
Zm00001d034759_T004.exon12 1 301506658 301506727 Zm00001d034759 301499740 301507523 Zm00001d034759 Zm00001d034759,Zm00001d034759 unchanged
Zm00001d034759_T002.exon16 1 301506868 301506960 Zm00001d034759 301499740 301507523 Zm00001d034759 Zm00001d034759,Zm00001d034759 unchanged
Zm00001d034759_T004.exon14 1 301507078 301507523 Zm00001d034759 301499740 301507523 Zm00001d034759 Zm00001d034759,Zm00001d034759 unchanged
Zm00001d034767_T001.exon1 1 301670562 301672235 Zm00001d034767 301670562 301672235 Zm00001d034767 Zm00001d034767,Zm00001d034767 unchanged
Zm00001d034768_T005.exon1 1 301674932 301675642 Zm00001d034768 301674932 301677723 Zm00001d034768 Zm00001d034768,Zm00001d034768 unchanged
Zm00001d034768_T005.exon2 1 301676080 301677723 Zm00001d034768 301674932 301677723 Zm00001d034768 Zm00001d034768,Zm00001d034768 unchanged
Zm00001d034769_T001.exon6 1 301678066 301678156 Zm00001d034769 301678066 301679914 Zm00001d034769 Zm00001d034769,Zm00001d034769 unchanged
Zm00001d034769_T001.exon5 1 301678250 301678368 Zm00001d034769 301678066 301679914 Zm00001d034769 Zm00001d034769,Zm00001d034769 unchanged
Zm00001d034769_T001.exon4 1 301678453 301678559 Zm00001d034769 301678066 301679914 Zm00001d034769 Zm00001d034769,Zm00001d034769 unchanged
Zm00001d034769_T001.exon3 1 301678639 301678804 Zm00001d034769 301678066 301679914 Zm00001d034769 Zm00001d034769,Zm00001d034769 unchanged
Zm00001d034769_T001.exon2 1 301678873 301679289 Zm00001d034769 301678066 301679914 Zm00001d034769 Zm00001d034769,Zm00001d034769 unchanged
Zm00001d034769_T001.exon1 1 301679375 301679914 Zm00001d034769 301678066 301679914 Zm00001d034769 Zm00001d034769,Zm00001d034769 unchanged
Zm00001d034770_T002.exon1 1 301722755 301723450 Zm00001d034770 301722755 301728981 Zm00001d034770 Zm00001d034770,Zm00001d034770 unchanged
Zm00001d034770_T004.exon2 1 301723528 301724046 Zm00001d034770 301722755 301728981 Zm00001d034770 Zm00001d034770,Zm00001d034770 unchanged
Zm00001d034770_T007.exon4 1 301724133 301724235 Zm00001d034770 301722755 301728981 Zm00001d034770 Zm00001d034770,Zm00001d034770 unchanged
Zm00001d034770_T012.exon5 1 301724334 301724496 Zm00001d034770 301722755 301728981 Zm00001d034770 Zm00001d034770,Zm00001d034770 unchanged
Zm00001d034770_T012.exon6 1 301725045 301725311 Zm00001d034770 301722755 301728981 Zm00001d034770 Zm00001d034770,Zm00001d034770 unchanged
Zm00001d034770_T012.exon7 1 301725407 301725752 Zm00001d034770 301722755 301728981 Zm00001d034770 Zm00001d034770,Zm00001d034770 unchanged
Zm00001d034770_T001.exon8 1 301725845 301725982 Zm00001d034770 301722755 301728981 Zm00001d034770 Zm00001d034770,Zm00001d034770 unchanged
Zm00001d034770_T001.exon9 1 301726080 301726205 Zm00001d034770 301722755 301728981 Zm00001d034770 Zm00001d034770,Zm00001d034770 unchanged
Zm00001d034770_T001.exon10 1 301726282 301726494 Zm00001d034770 301722755 301728981 Zm00001d034770 Zm00001d034770,Zm00001d034770 unchanged
Zm00001d034770_T015.exon11 1 301726589 301726883 Zm00001d034770 301722755 301728981 Zm00001d034770 Zm00001d034770,Zm00001d034770 unchanged
Zm00001d034770_T019.exon12 1 301726971 301727167 Zm00001d034770 301722755 301728981 Zm00001d034770 Zm00001d034770,Zm00001d034770 unchanged
Zm00001d034770_T019.exon13 1 301727263 301727613 Zm00001d034770 301722755 301728981 Zm00001d034770 Zm00001d034770,Zm00001d034770 unchanged
Zm00001d034770_T004.exon13 1 301727712 301728981 Zm00001d034770 301722755 301728981 Zm00001d034770 Zm00001d034770,Zm00001d034770 unchanged
Zm00001d034771_T001.exon2 1 301729871 301732775 Zm00001d034771 301729871 301734996 Zm00001d034771 Zm00001d034771,Zm00001d034771 unchanged
Zm00001d034771_T002.exon2 1 301733632 301733770 Zm00001d034771 301729871 301734996 Zm00001d034771 Zm00001d034771,Zm00001d034771 unchanged
Zm00001d034771_T005.exon1 1 301734873 301734996 Zm00001d034771 301729871 301734996 Zm00001d034771 Zm00001d034771,Zm00001d034771 unchanged
Zm00001d034789_T002.exon13 1 302343321 302343689 Zm00001d034789 302343321 302354045 Zm00001d034789 Zm00001d034789,Zm00001d034789 unchanged
Zm00001d034789_T002.exon12 1 302344178 302344282 Zm00001d034789 302343321 302354045 Zm00001d034789 Zm00001d034789,Zm00001d034789 unchanged
Zm00001d034789_T002.exon11 1 302344375 302344466 Zm00001d034789 302343321 302354045 Zm00001d034789 Zm00001d034789,Zm00001d034789 unchanged
Zm00001d034789_T002.exon10 1 302344677 302344793 Zm00001d034789 302343321 302354045 Zm00001d034789 Zm00001d034789,Zm00001d034789 unchanged
Zm00001d034789_T002.exon9 1 302344912 302345029 Zm00001d034789 302343321 302354045 Zm00001d034789 Zm00001d034789,Zm00001d034789 unchanged
Zm00001d034789_T002.exon8 1 302346366 302346520 Zm00001d034789 302343321 302354045 Zm00001d034789 Zm00001d034789,Zm00001d034789 unchanged
Zm00001d034789_T002.exon7 1 302346602 302346728 Zm00001d034789 302343321 302354045 Zm00001d034789 Zm00001d034789,Zm00001d034789 unchanged
Zm00001d034789_T002.exon6 1 302346826 302346907 Zm00001d034789 302343321 302354045 Zm00001d034789 Zm00001d034789,Zm00001d034789 unchanged
Zm00001d034789_T005.exon5 1 302346980 302347140 Zm00001d034789 302343321 302354045 Zm00001d034789 Zm00001d034789,Zm00001d034789 unchanged
Zm00001d034789_T002.exon4 1 302347863 302347965 Zm00001d034789 302343321 302354045 Zm00001d034789 Zm00001d034789,Zm00001d034789 unchanged
Zm00001d034789_T002.exon3 1 302352016 302353407 Zm00001d034789 302343321 302354045 Zm00001d034789 Zm00001d034789,Zm00001d034789 unchanged
Zm00001d034789_T002.exon2 1 302353492 302353759 Zm00001d034789 302343321 302354045 Zm00001d034789 Zm00001d034789,Zm00001d034789 unchanged
Zm00001d034789_T002.exon1 1 302353845 302354045 Zm00001d034789 302343321 302354045 Zm00001d034789 Zm00001d034789,Zm00001d034789 unchanged
Zm00001d034795_T001.exon5 1 302374919 302375588 Zm00001d034795 302374919 302378019 Zm00001d034795 Zm00001d034795,Zm00001d034795 unchanged
Zm00001d034795_T001.exon4 1 302375853 302376065 Zm00001d034795 302374919 302378019 Zm00001d034795 Zm00001d034795,Zm00001d034795 unchanged
Zm00001d034795_T001.exon3 1 302376177 302376347 Zm00001d034795 302374919 302378019 Zm00001d034795 Zm00001d034795,Zm00001d034795 unchanged
Zm00001d034795_T001.exon2 1 302377272 302377388 Zm00001d034795 302374919 302378019 Zm00001d034795 Zm00001d034795,Zm00001d034795 unchanged
Zm00001d034795_T002.exon2 1 302377499 302377714 Zm00001d034795 302374919 302378019 Zm00001d034795 Zm00001d034795,Zm00001d034795 unchanged
Zm00001d034795_T002.exon1 1 302377838 302378019 Zm00001d034795 302374919 302378019 Zm00001d034795 Zm00001d034795,Zm00001d034795 unchanged
Zm00001d034797_T004.exon9 1 302387994 302388648 Zm00001d034797 302387994 302392251 Zm00001d034797 Zm00001d034797,Zm00001d034797 unchanged
Zm00001d034797_T004.exon8 1 302388808 302388947 Zm00001d034797 302387994 302392251 Zm00001d034797 Zm00001d034797,Zm00001d034797 unchanged
Zm00001d034797_T004.exon7 1 302389075 302389181 Zm00001d034797 302387994 302392251 Zm00001d034797 Zm00001d034797,Zm00001d034797 unchanged
Zm00001d034797_T004.exon6 1 302389265 302389380 Zm00001d034797 302387994 302392251 Zm00001d034797 Zm00001d034797,Zm00001d034797 unchanged
Zm00001d034797_T004.exon5 1 302389811 302389878 Zm00001d034797 302387994 302392251 Zm00001d034797 Zm00001d034797,Zm00001d034797 unchanged
Zm00001d034797_T004.exon4 1 302389959 302390823 Zm00001d034797 302387994 302392251 Zm00001d034797 Zm00001d034797,Zm00001d034797 unchanged
Zm00001d034797_T002.exon3 1 302391538 302391646 Zm00001d034797 302387994 302392251 Zm00001d034797 Zm00001d034797,Zm00001d034797 unchanged
Zm00001d034797_T002.exon2 1 302391767 302391966 Zm00001d034797 302387994 302392251 Zm00001d034797 Zm00001d034797,Zm00001d034797 unchanged
Zm00001d034797_T002.exon1 1 302392074 302392251 Zm00001d034797 302387994 302392251 Zm00001d034797 Zm00001d034797,Zm00001d034797 unchanged
Zm00001d034801_T001.exon3 1 302444601 302445152 Zm00001d034801 302444601 302445599 Zm00001d034801 Zm00001d034801,Zm00001d034801 unchanged
Zm00001d034801_T001.exon2 1 302445269 302445400 Zm00001d034801 302444601 302445599 Zm00001d034801 Zm00001d034801,Zm00001d034801 unchanged
Zm00001d034801_T001.exon1 1 302445504 302445599 Zm00001d034801 302444601 302445599 Zm00001d034801 Zm00001d034801,Zm00001d034801 unchanged
Zm00001d034817_T004.exon1 1 302864689 302864914 Zm00001d034817 302864689 302869515 Zm00001d034817 Zm00001d034817,Zm00001d034817 unchanged
Zm00001d034817_T003.exon2 1 302865293 302866679 Zm00001d034817 302864689 302869515 Zm00001d034817 Zm00001d034817,Zm00001d034817 unchanged
Zm00001d034817_T004.exon3 1 302868555 302869515 Zm00001d034817 302864689 302869515 Zm00001d034817 Zm00001d034817,Zm00001d034817 unchanged
Zm00001d034818_T001.exon2 1 302869321 302870082 Zm00001d034818 302869321 302871471 Zm00001d034818 Zm00001d034818,Zm00001d034818 unchanged
Zm00001d034818_T001.exon1 1 302870772 302871471 Zm00001d034818 302869321 302871471 Zm00001d034818 Zm00001d034818,Zm00001d034818 unchanged
Zm00001d034819_T001.exon1 1 302901136 302901465 Zm00001d034819 302901136 302917901 Zm00001d034819 Zm00001d034819,Zm00001d034819 unchanged
Zm00001d034819_T001.exon2 1 302901889 302901964 Zm00001d034819 302901136 302917901 Zm00001d034819 Zm00001d034819,Zm00001d034819 unchanged
Zm00001d034819_T001.exon3 1 302906155 302906268 Zm00001d034819 302901136 302917901 Zm00001d034819 Zm00001d034819,Zm00001d034819 unchanged
Zm00001d034819_T001.exon4 1 302906338 302906427 Zm00001d034819 302901136 302917901 Zm00001d034819 Zm00001d034819,Zm00001d034819 unchanged
Zm00001d034819_T001.exon5 1 302906508 302907167 Zm00001d034819 302901136 302917901 Zm00001d034819 Zm00001d034819,Zm00001d034819 unchanged
Zm00001d034819_T001.exon6 1 302911959 302912061 Zm00001d034819 302901136 302917901 Zm00001d034819 Zm00001d034819,Zm00001d034819 unchanged
Zm00001d034819_T001.exon7 1 302912735 302912871 Zm00001d034819 302901136 302917901 Zm00001d034819 Zm00001d034819,Zm00001d034819 unchanged
Zm00001d034819_T001.exon8 1 302912944 302913025 Zm00001d034819 302901136 302917901 Zm00001d034819 Zm00001d034819,Zm00001d034819 unchanged
Zm00001d034819_T001.exon9 1 302913123 302913249 Zm00001d034819 302901136 302917901 Zm00001d034819 Zm00001d034819,Zm00001d034819 unchanged
Zm00001d034819_T001.exon10 1 302913336 302913462 Zm00001d034819 302901136 302917901 Zm00001d034819 Zm00001d034819,Zm00001d034819 unchanged
Zm00001d034819_T001.exon11 1 302916041 302916135 Zm00001d034819 302901136 302917901 Zm00001d034819 Zm00001d034819,Zm00001d034819 unchanged
Zm00001d034819_T001.exon12 1 302916243 302916397 Zm00001d034819 302901136 302917901 Zm00001d034819 Zm00001d034819,Zm00001d034819 unchanged
Zm00001d034819_T001.exon13 1 302916490 302916594 Zm00001d034819 302901136 302917901 Zm00001d034819 Zm00001d034819,Zm00001d034819 unchanged
Zm00001d034819_T001.exon14 1 302917542 302917901 Zm00001d034819 302901136 302917901 Zm00001d034819 Zm00001d034819,Zm00001d034819 unchanged
Zm00001d034826_T002.exon19 1 303088440 303088972 Zm00001d034826 303088440 303107643 Zm00001d034826 Zm00001d034826,Zm00001d034826 unchanged
Zm00001d034826_T002.exon18 1 303089574 303089627 Zm00001d034826 303088440 303107643 Zm00001d034826 Zm00001d034826,Zm00001d034826 unchanged
Zm00001d034826_T002.exon17 1 303090994 303091054 Zm00001d034826 303088440 303107643 Zm00001d034826 Zm00001d034826,Zm00001d034826 unchanged
Zm00001d034826_T002.exon16 1 303091374 303091474 Zm00001d034826 303088440 303107643 Zm00001d034826 Zm00001d034826,Zm00001d034826 unchanged
Zm00001d034826_T002.exon15 1 303091574 303091694 Zm00001d034826 303088440 303107643 Zm00001d034826 Zm00001d034826,Zm00001d034826 unchanged
Zm00001d034826_T002.exon14 1 303091777 303091902 Zm00001d034826 303088440 303107643 Zm00001d034826 Zm00001d034826,Zm00001d034826 unchanged
Zm00001d034826_T002.exon13 1 303096726 303096847 Zm00001d034826 303088440 303107643 Zm00001d034826 Zm00001d034826,Zm00001d034826 unchanged
Zm00001d034826_T002.exon12 1 303097642 303097710 Zm00001d034826 303088440 303107643 Zm00001d034826 Zm00001d034826,Zm00001d034826 unchanged
Zm00001d034826_T002.exon11 1 303097790 303097864 Zm00001d034826 303088440 303107643 Zm00001d034826 Zm00001d034826,Zm00001d034826 unchanged
Zm00001d034826_T002.exon10 1 303097956 303098065 Zm00001d034826 303088440 303107643 Zm00001d034826 Zm00001d034826,Zm00001d034826 unchanged
Zm00001d034826_T002.exon9 1 303098162 303098222 Zm00001d034826 303088440 303107643 Zm00001d034826 Zm00001d034826,Zm00001d034826 unchanged
Zm00001d034826_T002.exon8 1 303098329 303098367 Zm00001d034826 303088440 303107643 Zm00001d034826 Zm00001d034826,Zm00001d034826 unchanged
Zm00001d034826_T002.exon7 1 303099972 303100038 Zm00001d034826 303088440 303107643 Zm00001d034826 Zm00001d034826,Zm00001d034826 unchanged
Zm00001d034826_T002.exon6 1 303100158 303100246 Zm00001d034826 303088440 303107643 Zm00001d034826 Zm00001d034826,Zm00001d034826 unchanged
Zm00001d034826_T008.exon6 1 303100814 303100909 Zm00001d034826 303088440 303107643 Zm00001d034826 Zm00001d034826,Zm00001d034826 unchanged
Zm00001d034826_T002.exon5 1 303102967 303103038 Zm00001d034826 303088440 303107643 Zm00001d034826 Zm00001d034826,Zm00001d034826 unchanged
Zm00001d034826_T002.exon4 1 303104226 303104376 Zm00001d034826 303088440 303107643 Zm00001d034826 Zm00001d034826,Zm00001d034826 unchanged
Zm00001d034826_T002.exon3 1 303104462 303104583 Zm00001d034826 303088440 303107643 Zm00001d034826 Zm00001d034826,Zm00001d034826 unchanged
Zm00001d034826_T002.exon2 1 303106010 303106231 Zm00001d034826 303088440 303107643 Zm00001d034826 Zm00001d034826,Zm00001d034826 unchanged
Zm00001d034826_T001.exon1 1 303107102 303107643 Zm00001d034826 303088440 303107643 Zm00001d034826 Zm00001d034826,Zm00001d034826 unchanged
Zm00001d034830_T001.exon5 1 303248068 303248653 Zm00001d034830 303248068 303250558 Zm00001d034830 Zm00001d034830,Zm00001d034830 unchanged
Zm00001d034830_T001.exon4 1 303248739 303248972 Zm00001d034830 303248068 303250558 Zm00001d034830 Zm00001d034830,Zm00001d034830 unchanged
Zm00001d034830_T001.exon3 1 303249061 303249274 Zm00001d034830 303248068 303250558 Zm00001d034830 Zm00001d034830,Zm00001d034830 unchanged
Zm00001d034830_T001.exon2 1 303249391 303249955 Zm00001d034830 303248068 303250558 Zm00001d034830 Zm00001d034830,Zm00001d034830 unchanged
Zm00001d034830_T001.exon1 1 303250276 303250558 Zm00001d034830 303248068 303250558 Zm00001d034830 Zm00001d034830,Zm00001d034830 unchanged
Zm00001d034835_T002.exon1 1 303405801 303410299 Zm00001d034835 303405801 303411247 Zm00001d034835 Zm00001d034835,Zm00001d034835 unchanged
Zm00001d034835_T002.exon2 1 303410320 303411247 Zm00001d034835 303405801 303411247 Zm00001d034835 Zm00001d034835,Zm00001d034835 unchanged
Zm00001d034854_T001.exon1 1 303819736 303820083 Zm00001d034854 303819736 303820083 Zm00001d034854 Zm00001d034854,Zm00001d034854 unchanged
Zm00001d034855_T001.exon1 1 303826078 303826223 Zm00001d034855 303826078 303828317 Zm00001d034855 Zm00001d034855,Zm00001d034855 unchanged
Zm00001d034855_T001.exon2 1 303826385 303826452 Zm00001d034855 303826078 303828317 Zm00001d034855 Zm00001d034855,Zm00001d034855 unchanged
Zm00001d034855_T001.exon3 1 303826550 303826698 Zm00001d034855 303826078 303828317 Zm00001d034855 Zm00001d034855,Zm00001d034855 unchanged
Zm00001d034855_T001.exon4 1 303826809 303826865 Zm00001d034855 303826078 303828317 Zm00001d034855 Zm00001d034855,Zm00001d034855 unchanged
Zm00001d034855_T001.exon5 1 303827273 303827311 Zm00001d034855 303826078 303828317 Zm00001d034855 Zm00001d034855,Zm00001d034855 unchanged
Zm00001d034855_T001.exon6 1 303827817 303828317 Zm00001d034855 303826078 303828317 Zm00001d034855 Zm00001d034855,Zm00001d034855 unchanged
Zm00001d034856_T002.exon11 1 303903433 303903930 Zm00001d034856 303903433 303908535 Zm00001d034856 Zm00001d034856,Zm00001d034856 unchanged
Zm00001d034856_T002.exon10 1 303904094 303904625 Zm00001d034856 303903433 303908535 Zm00001d034856 Zm00001d034856,Zm00001d034856 unchanged
Zm00001d034856_T003.exon9 1 303904702 303904767 Zm00001d034856 303903433 303908535 Zm00001d034856 Zm00001d034856,Zm00001d034856 unchanged
Zm00001d034856_T003.exon8 1 303905156 303905239 Zm00001d034856 303903433 303908535 Zm00001d034856 Zm00001d034856,Zm00001d034856 unchanged
Zm00001d034856_T003.exon7 1 303906910 303907115 Zm00001d034856 303903433 303908535 Zm00001d034856 Zm00001d034856,Zm00001d034856 unchanged
Zm00001d034856_T003.exon6 1 303907219 303907309 Zm00001d034856 303903433 303908535 Zm00001d034856 Zm00001d034856,Zm00001d034856 unchanged
Zm00001d034856_T003.exon5 1 303907408 303907512 Zm00001d034856 303903433 303908535 Zm00001d034856 Zm00001d034856,Zm00001d034856 unchanged
Zm00001d034856_T003.exon4 1 303907680 303907754 Zm00001d034856 303903433 303908535 Zm00001d034856 Zm00001d034856,Zm00001d034856 unchanged
Zm00001d034856_T003.exon3 1 303907866 303907958 Zm00001d034856 303903433 303908535 Zm00001d034856 Zm00001d034856,Zm00001d034856 unchanged
Zm00001d034856_T003.exon2 1 303908051 303908126 Zm00001d034856 303903433 303908535 Zm00001d034856 Zm00001d034856,Zm00001d034856 unchanged
Zm00001d034856_T003.exon1 1 303908275 303908535 Zm00001d034856 303903433 303908535 Zm00001d034856 Zm00001d034856,Zm00001d034856 unchanged
Zm00001d034871_T002.exon4 1 304367515 304370721 Zm00001d034871 304367515 304374498 Zm00001d034871 Zm00001d034871,Zm00001d034871 unchanged
Zm00001d034871_T002.exon3 1 304372415 304372498 Zm00001d034871 304367515 304374498 Zm00001d034871 Zm00001d034871,Zm00001d034871 unchanged
Zm00001d034871_T002.exon2 1 304372610 304374007 Zm00001d034871 304367515 304374498 Zm00001d034871 Zm00001d034871,Zm00001d034871 unchanged
Zm00001d034871_T002.exon1 1 304374173 304374498 Zm00001d034871 304367515 304374498 Zm00001d034871 Zm00001d034871,Zm00001d034871 unchanged
Zm00001d034877_T001.exon1 1 304523485 304523688 Zm00001d034877 304523485 304527283 Zm00001d034877 Zm00001d034877,Zm00001d034877 unchanged
Zm00001d034877_T001.exon2 1 304525321 304525709 Zm00001d034877 304523485 304527283 Zm00001d034877 Zm00001d034877,Zm00001d034877 unchanged
Zm00001d034877_T001.exon3 1 304525840 304525972 Zm00001d034877 304523485 304527283 Zm00001d034877 Zm00001d034877,Zm00001d034877 unchanged
Zm00001d034877_T001.exon4 1 304526315 304526787 Zm00001d034877 304523485 304527283 Zm00001d034877 Zm00001d034877,Zm00001d034877 unchanged
Zm00001d034877_T001.exon5 1 304526894 304527283 Zm00001d034877 304523485 304527283 Zm00001d034877 Zm00001d034877,Zm00001d034877 unchanged
Zm00001d034892_T001.exon1 1 304951395 304953545 Zm00001d034892 304951395 304953545 Zm00001d034892 Zm00001d034892,Zm00001d034892 unchanged
Zm00001d034901_T001.exon1 1 305155510 305156325 Zm00001d034901 305155510 305156325 Zm00001d034901 Zm00001d034901,Zm00001d034901 unchanged
Zm00001d034902_T002.exon9 1 305164541 305164984 Zm00001d034902 305164541 305174371 Zm00001d034902 Zm00001d034902,Zm00001d034902 unchanged
Zm00001d034902_T002.exon8 1 305168720 305168764 Zm00001d034902 305164541 305174371 Zm00001d034902 Zm00001d034902,Zm00001d034902 unchanged
Zm00001d034902_T002.exon7 1 305168874 305168969 Zm00001d034902 305164541 305174371 Zm00001d034902 Zm00001d034902,Zm00001d034902 unchanged
Zm00001d034902_T002.exon6 1 305169606 305169753 Zm00001d034902 305164541 305174371 Zm00001d034902 Zm00001d034902,Zm00001d034902 unchanged
Zm00001d034902_T002.exon5 1 305170423 305170660 Zm00001d034902 305164541 305174371 Zm00001d034902 Zm00001d034902,Zm00001d034902 unchanged
Zm00001d034902_T002.exon4 1 305171449 305171575 Zm00001d034902 305164541 305174371 Zm00001d034902 Zm00001d034902,Zm00001d034902 unchanged
Zm00001d034902_T002.exon3 1 305171672 305171728 Zm00001d034902 305164541 305174371 Zm00001d034902 Zm00001d034902,Zm00001d034902 unchanged
Zm00001d034902_T002.exon2 1 305172083 305173815 Zm00001d034902 305164541 305174371 Zm00001d034902 Zm00001d034902,Zm00001d034902 unchanged
Zm00001d034902_T002.exon1 1 305173891 305174371 Zm00001d034902 305164541 305174371 Zm00001d034902 Zm00001d034902,Zm00001d034902 unchanged
Zm00001d034903_T001.exon7 1 305187879 305187923 Zm00001d034903 305187879 305193517 Zm00001d034903 Zm00001d034903,Zm00001d034903 unchanged
Zm00001d034903_T001.exon6 1 305188033 305188128 Zm00001d034903 305187879 305193517 Zm00001d034903 Zm00001d034903,Zm00001d034903 unchanged
Zm00001d034903_T004.exon7 1 305188821 305188910 Zm00001d034903 305187879 305193517 Zm00001d034903 Zm00001d034903,Zm00001d034903 unchanged
Zm00001d034903_T001.exon4 1 305189302 305189453 Zm00001d034903 305187879 305193517 Zm00001d034903 Zm00001d034903,Zm00001d034903 unchanged
Zm00001d034903_T002.exon6 1 305189576 305189820 Zm00001d034903 305187879 305193517 Zm00001d034903 Zm00001d034903,Zm00001d034903 unchanged
Zm00001d034903_T001.exon2 1 305190036 305190142 Zm00001d034903 305187879 305193517 Zm00001d034903 Zm00001d034903,Zm00001d034903 unchanged
Zm00001d034903_T002.exon4 1 305190598 305190724 Zm00001d034903 305187879 305193517 Zm00001d034903 Zm00001d034903,Zm00001d034903 unchanged
Zm00001d034903_T003.exon2 1 305190820 305192962 Zm00001d034903 305187879 305193517 Zm00001d034903 Zm00001d034903,Zm00001d034903 unchanged
Zm00001d034903_T002.exon1 1 305193037 305193517 Zm00001d034903 305187879 305193517 Zm00001d034903 Zm00001d034903,Zm00001d034903 unchanged
Zm00001d034904_T001.exon11 1 305196308 305196348 Zm00001d034904 305196308 305215804 Zm00001d034904 Zm00001d034904,Zm00001d034904 unchanged
Zm00001d034904_T001.exon10 1 305211817 305211983 Zm00001d034904 305196308 305215804 Zm00001d034904 Zm00001d034904,Zm00001d034904 unchanged
Zm00001d034904_T001.exon9 1 305212444 305212519 Zm00001d034904 305196308 305215804 Zm00001d034904 Zm00001d034904,Zm00001d034904 unchanged
Zm00001d034904_T001.exon8 1 305212617 305212714 Zm00001d034904 305196308 305215804 Zm00001d034904 Zm00001d034904,Zm00001d034904 unchanged
Zm00001d034904_T001.exon7 1 305212810 305212920 Zm00001d034904 305196308 305215804 Zm00001d034904 Zm00001d034904,Zm00001d034904 unchanged
Zm00001d034904_T001.exon6 1 305214388 305214436 Zm00001d034904 305196308 305215804 Zm00001d034904 Zm00001d034904,Zm00001d034904 unchanged
Zm00001d034904_T001.exon5 1 305214613 305214689 Zm00001d034904 305196308 305215804 Zm00001d034904 Zm00001d034904,Zm00001d034904 unchanged
Zm00001d034904_T001.exon4 1 305214792 305214849 Zm00001d034904 305196308 305215804 Zm00001d034904 Zm00001d034904,Zm00001d034904 unchanged
Zm00001d034904_T001.exon3 1 305215189 305215286 Zm00001d034904 305196308 305215804 Zm00001d034904 Zm00001d034904,Zm00001d034904 unchanged
Zm00001d034904_T001.exon2 1 305215375 305215491 Zm00001d034904 305196308 305215804 Zm00001d034904 Zm00001d034904,Zm00001d034904 unchanged
Zm00001d034904_T001.exon1 1 305215793 305215804 Zm00001d034904 305196308 305215804 Zm00001d034904 Zm00001d034904,Zm00001d034904 unchanged
Zm00001d034918_T002.exon6 1 305584151 305584968 Zm00001d034918 305584151 305593344 Zm00001d034918 Zm00001d034918,Zm00001d034918 unchanged
Zm00001d034918_T002.exon5 1 305585278 305585349 Zm00001d034918 305584151 305593344 Zm00001d034918 Zm00001d034918,Zm00001d034918 unchanged
Zm00001d034918_T002.exon4 1 305586739 305586829 Zm00001d034918 305584151 305593344 Zm00001d034918 Zm00001d034918,Zm00001d034918 unchanged
Zm00001d034918_T002.exon3 1 305586924 305587140 Zm00001d034918 305584151 305593344 Zm00001d034918 Zm00001d034918,Zm00001d034918 unchanged
Zm00001d034918_T002.exon2 1 305587239 305587704 Zm00001d034918 305584151 305593344 Zm00001d034918 Zm00001d034918,Zm00001d034918 unchanged
Zm00001d034918_T003.exon12 1 305588501 305588539 Zm00001d034918 305584151 305593344 Zm00001d034918 Zm00001d034918,Zm00001d034918 unchanged
Zm00001d034918_T003.exon11 1 305588811 305589002 Zm00001d034918 305584151 305593344 Zm00001d034918 Zm00001d034918,Zm00001d034918 unchanged
Zm00001d034918_T003.exon10 1 305589084 305589191 Zm00001d034918 305584151 305593344 Zm00001d034918 Zm00001d034918,Zm00001d034918 unchanged
Zm00001d034918_T003.exon9 1 305589283 305589555 Zm00001d034918 305584151 305593344 Zm00001d034918 Zm00001d034918,Zm00001d034918 unchanged
Zm00001d034918_T003.exon8 1 305589687 305589773 Zm00001d034918 305584151 305593344 Zm00001d034918 Zm00001d034918,Zm00001d034918 unchanged
Zm00001d034918_T003.exon7 1 305589847 305590038 Zm00001d034918 305584151 305593344 Zm00001d034918 Zm00001d034918,Zm00001d034918 unchanged
Zm00001d034918_T003.exon6 1 305590386 305590514 Zm00001d034918 305584151 305593344 Zm00001d034918 Zm00001d034918,Zm00001d034918 unchanged
Zm00001d034918_T003.exon5 1 305590631 305590744 Zm00001d034918 305584151 305593344 Zm00001d034918 Zm00001d034918,Zm00001d034918 unchanged
Zm00001d034918_T003.exon4 1 305591211 305591382 Zm00001d034918 305584151 305593344 Zm00001d034918 Zm00001d034918,Zm00001d034918 unchanged
Zm00001d034918_T003.exon3 1 305591674 305591960 Zm00001d034918 305584151 305593344 Zm00001d034918 Zm00001d034918,Zm00001d034918 unchanged
Zm00001d034918_T003.exon2 1 305592281 305592360 Zm00001d034918 305584151 305593344 Zm00001d034918 Zm00001d034918,Zm00001d034918 unchanged
Zm00001d034918_T003.exon1 1 305592736 305593344 Zm00001d034918 305584151 305593344 Zm00001d034918 Zm00001d034918,Zm00001d034918 unchanged
Zm00001d034919_T001.exon7 1 305598350 305598878 Zm00001d034919 305598350 305602628 Zm00001d034919 Zm00001d034919,Zm00001d034919 unchanged
Zm00001d034919_T001.exon6 1 305598956 305599407 Zm00001d034919 305598350 305602628 Zm00001d034919 Zm00001d034919,Zm00001d034919 unchanged
Zm00001d034919_T001.exon5 1 305599818 305600124 Zm00001d034919 305598350 305602628 Zm00001d034919 Zm00001d034919,Zm00001d034919 unchanged
Zm00001d034919_T001.exon4 1 305600251 305600396 Zm00001d034919 305598350 305602628 Zm00001d034919 Zm00001d034919,Zm00001d034919 unchanged
Zm00001d034919_T001.exon3 1 305600511 305600718 Zm00001d034919 305598350 305602628 Zm00001d034919 Zm00001d034919,Zm00001d034919 unchanged
Zm00001d034919_T001.exon2 1 305600854 305600975 Zm00001d034919 305598350 305602628 Zm00001d034919 Zm00001d034919,Zm00001d034919 unchanged
Zm00001d034919_T001.exon1 1 305602247 305602628 Zm00001d034919 305598350 305602628 Zm00001d034919 Zm00001d034919,Zm00001d034919 unchanged
Zm00001d034920_T001.exon1 1 305637480 305638337 Zm00001d034920 305637480 305638337 Zm00001d034920 Zm00001d034920,Zm00001d034920 unchanged
Zm00001d034927_T008.exon38 1 305714431 305715067 Zm00001d034927 305714431 305755067 Zm00001d034927 Zm00001d034927,Zm00001d034927 unchanged
Zm00001d034927_T008.exon37 1 305715173 305715261 Zm00001d034927 305714431 305755067 Zm00001d034927 Zm00001d034927,Zm00001d034927 unchanged
Zm00001d034927_T008.exon36 1 305715335 305715415 Zm00001d034927 305714431 305755067 Zm00001d034927 Zm00001d034927,Zm00001d034927 unchanged
Zm00001d034927_T008.exon35 1 305715491 305715547 Zm00001d034927 305714431 305755067 Zm00001d034927 Zm00001d034927,Zm00001d034927 unchanged
Zm00001d034927_T008.exon34 1 305715798 305716434 Zm00001d034927 305714431 305755067 Zm00001d034927 Zm00001d034927,Zm00001d034927 unchanged
Zm00001d034927_T008.exon33 1 305716512 305716582 Zm00001d034927 305714431 305755067 Zm00001d034927 Zm00001d034927,Zm00001d034927 unchanged
Zm00001d034927_T008.exon32 1 305716666 305716770 Zm00001d034927 305714431 305755067 Zm00001d034927 Zm00001d034927,Zm00001d034927 unchanged
Zm00001d034927_T008.exon31 1 305718081 305718254 Zm00001d034927 305714431 305755067 Zm00001d034927 Zm00001d034927,Zm00001d034927 unchanged
Zm00001d034927_T008.exon30 1 305723148 305723297 Zm00001d034927 305714431 305755067 Zm00001d034927 Zm00001d034927,Zm00001d034927 unchanged
Zm00001d034927_T008.exon29 1 305723418 305723588 Zm00001d034927 305714431 305755067 Zm00001d034927 Zm00001d034927,Zm00001d034927 unchanged
Zm00001d034927_T008.exon28 1 305723678 305723734 Zm00001d034927 305714431 305755067 Zm00001d034927 Zm00001d034927,Zm00001d034927 unchanged
Zm00001d034927_T008.exon27 1 305723810 305723845 Zm00001d034927 305714431 305755067 Zm00001d034927 Zm00001d034927,Zm00001d034927 unchanged
Zm00001d034927_T008.exon26 1 305724056 305724164 Zm00001d034927 305714431 305755067 Zm00001d034927 Zm00001d034927,Zm00001d034927 unchanged
Zm00001d034927_T008.exon25 1 305724246 305724385 Zm00001d034927 305714431 305755067 Zm00001d034927 Zm00001d034927,Zm00001d034927 unchanged
Zm00001d034927_T008.exon24 1 305724486 305724695 Zm00001d034927 305714431 305755067 Zm00001d034927 Zm00001d034927,Zm00001d034927 unchanged
Zm00001d034927_T008.exon23 1 305739632 305739730 Zm00001d034927 305714431 305755067 Zm00001d034927 Zm00001d034927,Zm00001d034927 unchanged
Zm00001d034927_T008.exon22 1 305739988 305740107 Zm00001d034927 305714431 305755067 Zm00001d034927 Zm00001d034927,Zm00001d034927 unchanged
Zm00001d034927_T008.exon21 1 305740486 305740691 Zm00001d034927 305714431 305755067 Zm00001d034927 Zm00001d034927,Zm00001d034927 unchanged
Zm00001d034927_T008.exon20 1 305740795 305740972 Zm00001d034927 305714431 305755067 Zm00001d034927 Zm00001d034927,Zm00001d034927 unchanged
Zm00001d034927_T008.exon19 1 305741258 305741318 Zm00001d034927 305714431 305755067 Zm00001d034927 Zm00001d034927,Zm00001d034927 unchanged
Zm00001d034927_T008.exon18 1 305741394 305741503 Zm00001d034927 305714431 305755067 Zm00001d034927 Zm00001d034927,Zm00001d034927 unchanged
Zm00001d034927_T008.exon17 1 305742259 305742390 Zm00001d034927 305714431 305755067 Zm00001d034927 Zm00001d034927,Zm00001d034927 unchanged
Zm00001d034927_T008.exon16 1 305742464 305742631 Zm00001d034927 305714431 305755067 Zm00001d034927 Zm00001d034927,Zm00001d034927 unchanged
Zm00001d034927_T008.exon15 1 305745743 305745869 Zm00001d034927 305714431 305755067 Zm00001d034927 Zm00001d034927,Zm00001d034927 unchanged
Zm00001d034927_T008.exon14 1 305745960 305745997 Zm00001d034927 305714431 305755067 Zm00001d034927 Zm00001d034927,Zm00001d034927 unchanged
Zm00001d034927_T008.exon13 1 305746940 305747041 Zm00001d034927 305714431 305755067 Zm00001d034927 Zm00001d034927,Zm00001d034927 unchanged
Zm00001d034927_T008.exon12 1 305747156 305747213 Zm00001d034927 305714431 305755067 Zm00001d034927 Zm00001d034927,Zm00001d034927 unchanged
Zm00001d034927_T008.exon11 1 305750855 305750956 Zm00001d034927 305714431 305755067 Zm00001d034927 Zm00001d034927,Zm00001d034927 unchanged
Zm00001d034927_T008.exon10 1 305751068 305751214 Zm00001d034927 305714431 305755067 Zm00001d034927 Zm00001d034927,Zm00001d034927 unchanged
Zm00001d034927_T008.exon9 1 305751301 305751437 Zm00001d034927 305714431 305755067 Zm00001d034927 Zm00001d034927,Zm00001d034927 unchanged
Zm00001d034927_T008.exon8 1 305751522 305751671 Zm00001d034927 305714431 305755067 Zm00001d034927 Zm00001d034927,Zm00001d034927 unchanged
Zm00001d034927_T008.exon7 1 305752119 305752278 Zm00001d034927 305714431 305755067 Zm00001d034927 Zm00001d034927,Zm00001d034927 unchanged
Zm00001d034927_T008.exon6 1 305752372 305752430 Zm00001d034927 305714431 305755067 Zm00001d034927 Zm00001d034927,Zm00001d034927 unchanged
Zm00001d034927_T008.exon5 1 305752750 305752906 Zm00001d034927 305714431 305755067 Zm00001d034927 Zm00001d034927,Zm00001d034927 unchanged
Zm00001d034927_T008.exon4 1 305752994 305753139 Zm00001d034927 305714431 305755067 Zm00001d034927 Zm00001d034927,Zm00001d034927 unchanged
Zm00001d034927_T008.exon3 1 305753896 305754039 Zm00001d034927 305714431 305755067 Zm00001d034927 Zm00001d034927,Zm00001d034927 unchanged
Zm00001d034927_T008.exon2 1 305754516 305754644 Zm00001d034927 305714431 305755067 Zm00001d034927 Zm00001d034927,Zm00001d034927 unchanged
Zm00001d034927_T008.exon1 1 305754929 305755067 Zm00001d034927 305714431 305755067 Zm00001d034927 Zm00001d034927,Zm00001d034927 unchanged
Zm00001d034937_T001.exon6 1 306104647 306104966 Zm00001d034937 306104647 306106885 Zm00001d034937 Zm00001d034937,Zm00001d034937 unchanged
Zm00001d034937_T001.exon5 1 306105048 306105333 Zm00001d034937 306104647 306106885 Zm00001d034937 Zm00001d034937,Zm00001d034937 unchanged
Zm00001d034937_T001.exon4 1 306105542 306105595 Zm00001d034937 306104647 306106885 Zm00001d034937 Zm00001d034937,Zm00001d034937 unchanged
Zm00001d034937_T001.exon3 1 306106203 306106263 Zm00001d034937 306104647 306106885 Zm00001d034937 Zm00001d034937,Zm00001d034937 unchanged
Zm00001d034937_T001.exon2 1 306106538 306106611 Zm00001d034937 306104647 306106885 Zm00001d034937 Zm00001d034937,Zm00001d034937 unchanged
Zm00001d034937_T001.exon1 1 306106691 306106885 Zm00001d034937 306104647 306106885 Zm00001d034937 Zm00001d034937,Zm00001d034937 unchanged
Zm00001d034942_T001.exon1 1 306303450 306304106 Zm00001d034942 306303450 306304106 Zm00001d034942 Zm00001d034942,Zm00001d034942 unchanged
Zm00001d034945_T001.exon1 1 306362055 306362570 Zm00001d034945 306362055 306362570 Zm00001d034945 Zm00001d034945,Zm00001d034945 unchanged
Zm00001d034946_T001.exon1 1 306417753 306418649 Zm00001d034946 306417753 306418649 Zm00001d034946 Zm00001d034946,Zm00001d034946 unchanged
Zm00001d034957_T001.exon6 1 306770166 306770379 Zm00001d034957 306770166 306782324 Zm00001d034957 Zm00001d034957,Zm00001d034957 unchanged
Zm00001d034957_T001.exon5 1 306776983 306777091 Zm00001d034957 306770166 306782324 Zm00001d034957 Zm00001d034957,Zm00001d034957 unchanged
Zm00001d034957_T001.exon4 1 306781112 306781219 Zm00001d034957 306770166 306782324 Zm00001d034957 Zm00001d034957,Zm00001d034957 unchanged
Zm00001d034957_T001.exon3 1 306781625 306781700 Zm00001d034957 306770166 306782324 Zm00001d034957 Zm00001d034957,Zm00001d034957 unchanged
Zm00001d034957_T001.exon2 1 306781791 306782033 Zm00001d034957 306770166 306782324 Zm00001d034957 Zm00001d034957,Zm00001d034957 unchanged
Zm00001d034957_T001.exon1 1 306782160 306782324 Zm00001d034957 306770166 306782324 Zm00001d034957 Zm00001d034957,Zm00001d034957 unchanged
Zm00001d023210_T001.exon1 10 218781 220384 Zm00001d023210 218781 220384 Zm00001d023210 Zm00001d023210,Zm00001d023210 unchanged
Zm00001d023213_T001.exon1 10 398153 399736 Zm00001d023213 398153 399736 Zm00001d023213 Zm00001d023213,Zm00001d023213 unchanged
Zm00001d023220_T001.exon5 10 700409 700646 Zm00001d023220 700409 703173 Zm00001d023220 Zm00001d023220,Zm00001d023220 unchanged
Zm00001d023220_T001.exon4 10 700745 701260 Zm00001d023220 700409 703173 Zm00001d023220 Zm00001d023220,Zm00001d023220 unchanged
Zm00001d023220_T001.exon3 10 701382 701864 Zm00001d023220 700409 703173 Zm00001d023220 Zm00001d023220,Zm00001d023220 unchanged
Zm00001d023220_T001.exon2 10 702605 703093 Zm00001d023220 700409 703173 Zm00001d023220 Zm00001d023220,Zm00001d023220 unchanged
Zm00001d023220_T001.exon1 10 703120 703173 Zm00001d023220 700409 703173 Zm00001d023220 Zm00001d023220,Zm00001d023220 unchanged
Zm00001d023228_T001.exon1 10 862028 863743 Zm00001d023228 862028 863743 Zm00001d023228 Zm00001d023228,Zm00001d023228 unchanged
Zm00001d023235_T001.exon1 10 1049718 1050947 Zm00001d023235 1049718 1053027 Zm00001d023235 Zm00001d023235,Zm00001d023235 unchanged
Zm00001d023235_T001.exon2 10 1051423 1051742 Zm00001d023235 1049718 1053027 Zm00001d023235 Zm00001d023235,Zm00001d023235 unchanged
Zm00001d023235_T001.exon3 10 1051819 1051822 Zm00001d023235 1049718 1053027 Zm00001d023235 Zm00001d023235,Zm00001d023235 unchanged
Zm00001d023235_T001.exon4 10 1051905 1051964 Zm00001d023235 1049718 1053027 Zm00001d023235 Zm00001d023235,Zm00001d023235 unchanged
Zm00001d023235_T001.exon5 10 1052093 1053027 Zm00001d023235 1049718 1053027 Zm00001d023235 Zm00001d023235,Zm00001d023235 unchanged
Zm00001d023242_T001.exon3 10 1292263 1293042 Zm00001d023242 1292263 1294372 Zm00001d023242 Zm00001d023242,Zm00001d023242 unchanged
Zm00001d023242_T001.exon2 10 1293830 1293900 Zm00001d023242 1292263 1294372 Zm00001d023242 Zm00001d023242,Zm00001d023242 unchanged
Zm00001d023242_T001.exon1 10 1294246 1294372 Zm00001d023242 1292263 1294372 Zm00001d023242 Zm00001d023242,Zm00001d023242 unchanged
Zm00001d023261_T001.exon1 10 1562714 1563865 Zm00001d023261 1562714 1563865 Zm00001d023261 Zm00001d023261,Zm00001d023261 unchanged
Zm00001d023263_T001.exon1 10 1592479 1592875 Zm00001d023263 1592479 1594283 Zm00001d023263 Zm00001d023263,Zm00001d023263 unchanged
Zm00001d023263_T002.exon2 10 1593012 1593254 Zm00001d023263 1592479 1594283 Zm00001d023263 Zm00001d023263,Zm00001d023263 unchanged
Zm00001d023263_T004.exon2 10 1593369 1593561 Zm00001d023263 1592479 1594283 Zm00001d023263 Zm00001d023263,Zm00001d023263 unchanged
Zm00001d023263_T003.exon3 10 1593643 1593855 Zm00001d023263 1592479 1594283 Zm00001d023263 Zm00001d023263,Zm00001d023263 unchanged
Zm00001d023263_T003.exon4 10 1593951 1594283 Zm00001d023263 1592479 1594283 Zm00001d023263 Zm00001d023263,Zm00001d023263 unchanged
Zm00001d023264_T003.exon1 10 1600459 1600711 Zm00001d023264 1600459 1605134 Zm00001d023264 Zm00001d023264,Zm00001d023264 unchanged
Zm00001d023264_T003.exon2 10 1600828 1600883 Zm00001d023264 1600459 1605134 Zm00001d023264 Zm00001d023264,Zm00001d023264 unchanged
Zm00001d023264_T003.exon3 10 1600988 1601158 Zm00001d023264 1600459 1605134 Zm00001d023264 Zm00001d023264,Zm00001d023264 unchanged
Zm00001d023264_T003.exon4 10 1601844 1601958 Zm00001d023264 1600459 1605134 Zm00001d023264 Zm00001d023264,Zm00001d023264 unchanged
Zm00001d023264_T003.exon5 10 1602069 1602168 Zm00001d023264 1600459 1605134 Zm00001d023264 Zm00001d023264,Zm00001d023264 unchanged
Zm00001d023264_T003.exon6 10 1602277 1602976 Zm00001d023264 1600459 1605134 Zm00001d023264 Zm00001d023264,Zm00001d023264 unchanged
Zm00001d023264_T003.exon7 10 1603069 1603156 Zm00001d023264 1600459 1605134 Zm00001d023264 Zm00001d023264,Zm00001d023264 unchanged
Zm00001d023264_T003.exon8 10 1603234 1603309 Zm00001d023264 1600459 1605134 Zm00001d023264 Zm00001d023264,Zm00001d023264 unchanged
Zm00001d023264_T003.exon9 10 1603554 1603653 Zm00001d023264 1600459 1605134 Zm00001d023264 Zm00001d023264,Zm00001d023264 unchanged
Zm00001d023264_T003.exon10 10 1603756 1604382 Zm00001d023264 1600459 1605134 Zm00001d023264 Zm00001d023264,Zm00001d023264 unchanged
Zm00001d023264_T003.exon11 10 1604471 1604558 Zm00001d023264 1600459 1605134 Zm00001d023264 Zm00001d023264,Zm00001d023264 unchanged
Zm00001d023264_T003.exon12 10 1604652 1604712 Zm00001d023264 1600459 1605134 Zm00001d023264 Zm00001d023264,Zm00001d023264 unchanged
Zm00001d023264_T007.exon9 10 1604786 1605134 Zm00001d023264 1600459 1605134 Zm00001d023264 Zm00001d023264,Zm00001d023264 unchanged
Zm00001d023265_T010.exon5 10 1606050 1608213 Zm00001d023265 1606050 1612705 Zm00001d023265 Zm00001d023265,Zm00001d023265 unchanged
Zm00001d023265_T011.exon3 10 1608320 1608589 Zm00001d023265 1606050 1612705 Zm00001d023265 Zm00001d023265,Zm00001d023265 unchanged
Zm00001d023265_T011.exon2 10 1608683 1610669 Zm00001d023265 1606050 1612705 Zm00001d023265 Zm00001d023265,Zm00001d023265 unchanged
Zm00001d023265_T010.exon2 10 1610794 1612109 Zm00001d023265 1606050 1612705 Zm00001d023265 Zm00001d023265,Zm00001d023265 unchanged
Zm00001d023265_T010.exon1 10 1612202 1612705 Zm00001d023265 1606050 1612705 Zm00001d023265 Zm00001d023265,Zm00001d023265 unchanged
Zm00001d023267_T002.exon3 10 1680859 1683721 Zm00001d023267 1680859 1687111 Zm00001d023267 Zm00001d023267,Zm00001d023267 unchanged
Zm00001d023267_T001.exon2 10 1683828 1686096 Zm00001d023267 1680859 1687111 Zm00001d023267 Zm00001d023267,Zm00001d023267 unchanged
Zm00001d023267_T002.exon1 10 1686221 1687111 Zm00001d023267 1680859 1687111 Zm00001d023267 Zm00001d023267,Zm00001d023267 unchanged
Zm00001d023281_T005.exon1 10 2039820 2040008 Zm00001d023281 2039820 2044778 Zm00001d023281 Zm00001d023281,Zm00001d023281 unchanged
Zm00001d023281_T005.exon2 10 2041832 2043778 Zm00001d023281 2039820 2044778 Zm00001d023281 Zm00001d023281,Zm00001d023281 unchanged
Zm00001d023281_T005.exon3 10 2043879 2044160 Zm00001d023281 2039820 2044778 Zm00001d023281 Zm00001d023281,Zm00001d023281 unchanged
Zm00001d023281_T005.exon4 10 2044328 2044778 Zm00001d023281 2039820 2044778 Zm00001d023281 Zm00001d023281,Zm00001d023281 unchanged
Zm00001d023287_T001.exon1 10 2216330 2217229 Zm00001d023287 2216330 2217229 Zm00001d023287 Zm00001d023287,Zm00001d023287 unchanged
Zm00001d023290_T001.exon4 10 2230214 2230649 Zm00001d023290 2230214 2231452 Zm00001d023290 Zm00001d023290,Zm00001d023290 unchanged
Zm00001d023290_T001.exon3 10 2230795 2230837 Zm00001d023290 2230214 2231452 Zm00001d023290 Zm00001d023290,Zm00001d023290 unchanged
Zm00001d023290_T001.exon2 10 2230959 2231045 Zm00001d023290 2230214 2231452 Zm00001d023290 Zm00001d023290,Zm00001d023290 unchanged
Zm00001d023290_T001.exon1 10 2231213 2231452 Zm00001d023290 2230214 2231452 Zm00001d023290 Zm00001d023290,Zm00001d023290 unchanged
Zm00001d023300_T001.exon1 10 2361652 2361743 Zm00001d023300 2361652 2365412 Zm00001d023300 Zm00001d023300,Zm00001d023300 unchanged
Zm00001d023300_T001.exon2 10 2362357 2362565 Zm00001d023300 2361652 2365412 Zm00001d023300 Zm00001d023300,Zm00001d023300 unchanged
Zm00001d023300_T001.exon3 10 2362852 2363055 Zm00001d023300 2361652 2365412 Zm00001d023300 Zm00001d023300,Zm00001d023300 unchanged
Zm00001d023300_T001.exon4 10 2363352 2363462 Zm00001d023300 2361652 2365412 Zm00001d023300 Zm00001d023300,Zm00001d023300 unchanged
Zm00001d023300_T001.exon5 10 2364032 2364175 Zm00001d023300 2361652 2365412 Zm00001d023300 Zm00001d023300,Zm00001d023300 unchanged
Zm00001d023300_T001.exon6 10 2364276 2364488 Zm00001d023300 2361652 2365412 Zm00001d023300 Zm00001d023300,Zm00001d023300 unchanged
Zm00001d023300_T002.exon7 10 2364605 2364809 Zm00001d023300 2361652 2365412 Zm00001d023300 Zm00001d023300,Zm00001d023300 unchanged
Zm00001d023300_T001.exon8 10 2364951 2365042 Zm00001d023300 2361652 2365412 Zm00001d023300 Zm00001d023300,Zm00001d023300 unchanged
Zm00001d023300_T001.exon9 10 2365143 2365412 Zm00001d023300 2361652 2365412 Zm00001d023300 Zm00001d023300,Zm00001d023300 unchanged
Zm00001d023312_T001.exon1 10 2757475 2758503 Zm00001d023312 2757475 2758503 Zm00001d023312 Zm00001d023312,Zm00001d023312 unchanged
Zm00001d023313_T001.exon1 10 2769149 2769422 Zm00001d023313 2769149 2772367 Zm00001d023313 Zm00001d023313,Zm00001d023313 unchanged
Zm00001d023313_T001.exon2 10 2769729 2769795 Zm00001d023313 2769149 2772367 Zm00001d023313 Zm00001d023313,Zm00001d023313 unchanged
Zm00001d023313_T001.exon3 10 2769883 2771073 Zm00001d023313 2769149 2772367 Zm00001d023313 Zm00001d023313,Zm00001d023313 unchanged
Zm00001d023313_T001.exon4 10 2771750 2772367 Zm00001d023313 2769149 2772367 Zm00001d023313 Zm00001d023313,Zm00001d023313 unchanged
Zm00001d023320_T001.exon3 10 3020138 3023497 Zm00001d023320 3020138 3028027 Zm00001d023320 Zm00001d023320,Zm00001d023320 unchanged
Zm00001d023320_T001.exon2 10 3024188 3024716 Zm00001d023320 3020138 3028027 Zm00001d023320 Zm00001d023320,Zm00001d023320 unchanged
Zm00001d023320_T001.exon1 10 3024948 3028027 Zm00001d023320 3020138 3028027 Zm00001d023320 Zm00001d023320,Zm00001d023320 unchanged
Zm00001d023324_T001.exon1 10 3304306 3304481 Zm00001d023324 3304306 3305143 Zm00001d023324 Zm00001d023324,Zm00001d023324 unchanged
Zm00001d023324_T001.exon2 10 3304813 3305143 Zm00001d023324 3304306 3305143 Zm00001d023324 Zm00001d023324,Zm00001d023324 unchanged
Zm00001d023327_T002.exon4 10 3460713 3462021 Zm00001d023327 3460713 3479462 Zm00001d023327 Zm00001d023327,Zm00001d023327 unchanged
Zm00001d023327_T002.exon3 10 3462124 3462675 Zm00001d023327 3460713 3479462 Zm00001d023327 Zm00001d023327,Zm00001d023327 unchanged
Zm00001d023327_T004.exon12 10 3462753 3466664 Zm00001d023327 3460713 3479462 Zm00001d023327 Zm00001d023327,Zm00001d023327 unchanged
Zm00001d023327_T004.exon11 10 3467920 3467996 Zm00001d023327 3460713 3479462 Zm00001d023327 Zm00001d023327,Zm00001d023327 unchanged
Zm00001d023327_T004.exon10 10 3468299 3468496 Zm00001d023327 3460713 3479462 Zm00001d023327 Zm00001d023327,Zm00001d023327 unchanged
Zm00001d023327_T004.exon9 10 3469737 3469761 Zm00001d023327 3460713 3479462 Zm00001d023327 Zm00001d023327,Zm00001d023327 unchanged
Zm00001d023327_T004.exon8 10 3469863 3469902 Zm00001d023327 3460713 3479462 Zm00001d023327 Zm00001d023327,Zm00001d023327 unchanged
Zm00001d023327_T004.exon7 10 3476225 3476324 Zm00001d023327 3460713 3479462 Zm00001d023327 Zm00001d023327,Zm00001d023327 unchanged
Zm00001d023327_T004.exon6 10 3476428 3476516 Zm00001d023327 3460713 3479462 Zm00001d023327 Zm00001d023327,Zm00001d023327 unchanged
Zm00001d023327_T004.exon5 10 3477607 3477690 Zm00001d023327 3460713 3479462 Zm00001d023327 Zm00001d023327,Zm00001d023327 unchanged
Zm00001d023327_T004.exon4 10 3477805 3477882 Zm00001d023327 3460713 3479462 Zm00001d023327 Zm00001d023327,Zm00001d023327 unchanged
Zm00001d023327_T004.exon3 10 3478487 3478548 Zm00001d023327 3460713 3479462 Zm00001d023327 Zm00001d023327,Zm00001d023327 unchanged
Zm00001d023327_T004.exon2 10 3478661 3478750 Zm00001d023327 3460713 3479462 Zm00001d023327 Zm00001d023327,Zm00001d023327 unchanged
Zm00001d023327_T004.exon1 10 3479411 3479462 Zm00001d023327 3460713 3479462 Zm00001d023327 Zm00001d023327,Zm00001d023327 unchanged
Zm00001d023329_T001.exon1 10 3504673 3508509 Zm00001d023329 3504673 3508509 Zm00001d023329 Zm00001d023329,Zm00001d023329 unchanged
Zm00001d023332_T001.exon1 10 3599571 3599883 Zm00001d023332 3599571 3601619 Zm00001d023332 Zm00001d023332,Zm00001d023332 unchanged
Zm00001d023332_T001.exon2 10 3599983 3600105 Zm00001d023332 3599571 3601619 Zm00001d023332 Zm00001d023332,Zm00001d023332 unchanged
Zm00001d023332_T001.exon3 10 3600807 3601619 Zm00001d023332 3599571 3601619 Zm00001d023332 Zm00001d023332,Zm00001d023332 unchanged
Zm00001d023340_T001.exon6 10 3669883 3670200 Zm00001d023340 3669883 3672428 Zm00001d023340 Zm00001d023340,Zm00001d023340 unchanged
Zm00001d023340_T001.exon5 10 3670539 3670617 Zm00001d023340 3669883 3672428 Zm00001d023340 Zm00001d023340,Zm00001d023340 unchanged
Zm00001d023340_T001.exon4 10 3670764 3670865 Zm00001d023340 3669883 3672428 Zm00001d023340 Zm00001d023340,Zm00001d023340 unchanged
Zm00001d023340_T001.exon3 10 3671262 3671339 Zm00001d023340 3669883 3672428 Zm00001d023340 Zm00001d023340,Zm00001d023340 unchanged
Zm00001d023340_T001.exon2 10 3671686 3672083 Zm00001d023340 3669883 3672428 Zm00001d023340 Zm00001d023340,Zm00001d023340 unchanged
Zm00001d023340_T001.exon1 10 3672214 3672428 Zm00001d023340 3669883 3672428 Zm00001d023340 Zm00001d023340,Zm00001d023340 unchanged
Zm00001d023344_T002.exon15 10 3842266 3844814 Zm00001d023344 3842266 3853881 Zm00001d023344 Zm00001d023344,Zm00001d023344 unchanged
Zm00001d023344_T002.exon14 10 3844859 3845558 Zm00001d023344 3842266 3853881 Zm00001d023344 Zm00001d023344,Zm00001d023344 unchanged
Zm00001d023344_T002.exon13 10 3845589 3845614 Zm00001d023344 3842266 3853881 Zm00001d023344 Zm00001d023344,Zm00001d023344 unchanged
Zm00001d023344_T002.exon12 10 3845702 3846817 Zm00001d023344 3842266 3853881 Zm00001d023344 Zm00001d023344,Zm00001d023344 unchanged
Zm00001d023344_T002.exon11 10 3847102 3847575 Zm00001d023344 3842266 3853881 Zm00001d023344 Zm00001d023344,Zm00001d023344 unchanged
Zm00001d023344_T002.exon10 10 3847656 3847766 Zm00001d023344 3842266 3853881 Zm00001d023344 Zm00001d023344,Zm00001d023344 unchanged
Zm00001d023344_T002.exon9 10 3848194 3848265 Zm00001d023344 3842266 3853881 Zm00001d023344 Zm00001d023344,Zm00001d023344 unchanged
Zm00001d023344_T002.exon8 10 3848360 3848539 Zm00001d023344 3842266 3853881 Zm00001d023344 Zm00001d023344,Zm00001d023344 unchanged
Zm00001d023344_T002.exon7 10 3848621 3848720 Zm00001d023344 3842266 3853881 Zm00001d023344 Zm00001d023344,Zm00001d023344 unchanged
Zm00001d023344_T002.exon6 10 3849348 3849463 Zm00001d023344 3842266 3853881 Zm00001d023344 Zm00001d023344,Zm00001d023344 unchanged
Zm00001d023344_T002.exon5 10 3850493 3850610 Zm00001d023344 3842266 3853881 Zm00001d023344 Zm00001d023344,Zm00001d023344 unchanged
Zm00001d023344_T002.exon4 10 3851427 3851494 Zm00001d023344 3842266 3853881 Zm00001d023344 Zm00001d023344,Zm00001d023344 unchanged
Zm00001d023344_T002.exon3 10 3851776 3851930 Zm00001d023344 3842266 3853881 Zm00001d023344 Zm00001d023344,Zm00001d023344 unchanged
Zm00001d023344_T002.exon2 10 3853138 3853316 Zm00001d023344 3842266 3853881 Zm00001d023344 Zm00001d023344,Zm00001d023344 unchanged
Zm00001d023344_T002.exon1 10 3853446 3853881 Zm00001d023344 3842266 3853881 Zm00001d023344 Zm00001d023344,Zm00001d023344 unchanged
Zm00001d023347_T001.exon1 10 3877255 3878343 Zm00001d023347 3877255 3878343 Zm00001d023347 Zm00001d023347,Zm00001d023347 unchanged
Zm00001d023348_T001.exon1 10 3878935 3879360 Zm00001d023348 3878935 3879360 Zm00001d023348 Zm00001d023348,Zm00001d023348 unchanged
Zm00001d023350_T001.exon1 10 3915417 3915797 Zm00001d023350 3915417 3916559 Zm00001d023350 Zm00001d023350,Zm00001d023350 unchanged
Zm00001d023350_T001.exon2 10 3915885 3916559 Zm00001d023350 3915417 3916559 Zm00001d023350 Zm00001d023350,Zm00001d023350 unchanged
Zm00001d023351_T002.exon2 10 3949445 3949936 Zm00001d023351 3949445 3952239 Zm00001d023351 Zm00001d023351,Zm00001d023351 unchanged
Zm00001d023351_T002.exon1 10 3951275 3952239 Zm00001d023351 3949445 3952239 Zm00001d023351 Zm00001d023351,Zm00001d023351 unchanged
Zm00001d023356_T001.exon7 10 4054205 4054489 Zm00001d023356 4054205 4057138 Zm00001d023356 Zm00001d023356,Zm00001d023356 unchanged
Zm00001d023356_T001.exon6 10 4054591 4054861 Zm00001d023356 4054205 4057138 Zm00001d023356 Zm00001d023356,Zm00001d023356 unchanged
Zm00001d023356_T001.exon5 10 4055732 4055826 Zm00001d023356 4054205 4057138 Zm00001d023356 Zm00001d023356,Zm00001d023356 unchanged
Zm00001d023356_T001.exon4 10 4056223 4056504 Zm00001d023356 4054205 4057138 Zm00001d023356 Zm00001d023356,Zm00001d023356 unchanged
Zm00001d023356_T001.exon3 10 4056560 4056619 Zm00001d023356 4054205 4057138 Zm00001d023356 Zm00001d023356,Zm00001d023356 unchanged
Zm00001d023356_T001.exon2 10 4056823 4056870 Zm00001d023356 4054205 4057138 Zm00001d023356 Zm00001d023356,Zm00001d023356 unchanged
Zm00001d023356_T001.exon1 10 4056947 4057138 Zm00001d023356 4054205 4057138 Zm00001d023356 Zm00001d023356,Zm00001d023356 unchanged
Zm00001d023376_T007.exon4 10 4272423 4272747 Zm00001d023376 4272423 4274703 Zm00001d023376 Zm00001d023376,Zm00001d023376 unchanged
Zm00001d023376_T007.exon3 10 4272855 4272967 Zm00001d023376 4272423 4274703 Zm00001d023376 Zm00001d023376,Zm00001d023376 unchanged
Zm00001d023376_T007.exon2 10 4273120 4273240 Zm00001d023376 4272423 4274703 Zm00001d023376 Zm00001d023376,Zm00001d023376 unchanged
Zm00001d023376_T007.exon1 10 4273333 4274703 Zm00001d023376 4272423 4274703 Zm00001d023376 Zm00001d023376,Zm00001d023376 unchanged
Zm00001d023394_T001.exon1 10 4668713 4670263 Zm00001d023394 4668713 4670263 Zm00001d023394 Zm00001d023394,Zm00001d023394 unchanged
Zm00001d023416_T001.exon1 10 5079996 5080394 Zm00001d023416 5079996 5082082 Zm00001d023416 Zm00001d023416,Zm00001d023416 unchanged
Zm00001d023416_T001.exon2 10 5080637 5080799 Zm00001d023416 5079996 5082082 Zm00001d023416 Zm00001d023416,Zm00001d023416 unchanged
Zm00001d023416_T001.exon3 10 5080910 5081046 Zm00001d023416 5079996 5082082 Zm00001d023416 Zm00001d023416,Zm00001d023416 unchanged
Zm00001d023416_T001.exon4 10 5081126 5081185 Zm00001d023416 5079996 5082082 Zm00001d023416 Zm00001d023416,Zm00001d023416 unchanged
Zm00001d023416_T001.exon5 10 5081319 5082082 Zm00001d023416 5079996 5082082 Zm00001d023416 Zm00001d023416,Zm00001d023416 unchanged
Zm00001d023420_T001.exon4 10 5099284 5099807 Zm00001d023420 5099284 5100559 Zm00001d023420 Zm00001d023420,Zm00001d023420 unchanged
Zm00001d023420_T001.exon3 10 5099891 5099931 Zm00001d023420 5099284 5100559 Zm00001d023420 Zm00001d023420,Zm00001d023420 unchanged
Zm00001d023420_T001.exon2 10 5100071 5100132 Zm00001d023420 5099284 5100559 Zm00001d023420 Zm00001d023420,Zm00001d023420 unchanged
Zm00001d023420_T001.exon1 10 5100224 5100559 Zm00001d023420 5099284 5100559 Zm00001d023420 Zm00001d023420,Zm00001d023420 unchanged
Zm00001d023422_T001.exon1 10 5103755 5105905 Zm00001d023422 5103755 5105905 Zm00001d023422 Zm00001d023422,Zm00001d023422 unchanged
Zm00001d023426_T004.exon5 10 5285710 5287830 Zm00001d023426 5285710 5291881 Zm00001d023426 Zm00001d023426,Zm00001d023426 unchanged
Zm00001d023426_T004.exon4 10 5288393 5290313 Zm00001d023426 5285710 5291881 Zm00001d023426 Zm00001d023426,Zm00001d023426 unchanged
Zm00001d023426_T004.exon3 10 5290393 5290444 Zm00001d023426 5285710 5291881 Zm00001d023426 Zm00001d023426,Zm00001d023426 unchanged
Zm00001d023426_T004.exon2 10 5290526 5290598 Zm00001d023426 5285710 5291881 Zm00001d023426 Zm00001d023426,Zm00001d023426 unchanged
Zm00001d023426_T004.exon1 10 5290697 5291881 Zm00001d023426 5285710 5291881 Zm00001d023426 Zm00001d023426,Zm00001d023426 unchanged
Zm00001d023427_T001.exon1 10 5286289 5287104 Zm00001d023427 5286289 5287104 Zm00001d023427 Zm00001d023427,Zm00001d023427 unchanged
Zm00001d023430_T001.exon1 10 5412838 5413044 Zm00001d023430 5412838 5417544 Zm00001d023430 Zm00001d023430,Zm00001d023430 unchanged
Zm00001d023430_T001.exon2 10 5413551 5413678 Zm00001d023430 5412838 5417544 Zm00001d023430 Zm00001d023430,Zm00001d023430 unchanged
Zm00001d023430_T001.exon3 10 5413921 5413996 Zm00001d023430 5412838 5417544 Zm00001d023430 Zm00001d023430,Zm00001d023430 unchanged
Zm00001d023430_T001.exon4 10 5414181 5414222 Zm00001d023430 5412838 5417544 Zm00001d023430 Zm00001d023430,Zm00001d023430 unchanged
Zm00001d023430_T001.exon5 10 5415141 5415259 Zm00001d023430 5412838 5417544 Zm00001d023430 Zm00001d023430,Zm00001d023430 unchanged
Zm00001d023430_T001.exon6 10 5415700 5415766 Zm00001d023430 5412838 5417544 Zm00001d023430 Zm00001d023430,Zm00001d023430 unchanged
Zm00001d023430_T001.exon7 10 5415993 5416084 Zm00001d023430 5412838 5417544 Zm00001d023430 Zm00001d023430,Zm00001d023430 unchanged
Zm00001d023430_T001.exon8 10 5416452 5416589 Zm00001d023430 5412838 5417544 Zm00001d023430 Zm00001d023430,Zm00001d023430 unchanged
Zm00001d023430_T001.exon9 10 5416671 5416775 Zm00001d023430 5412838 5417544 Zm00001d023430 Zm00001d023430,Zm00001d023430 unchanged
Zm00001d023430_T001.exon10 10 5416887 5416970 Zm00001d023430 5412838 5417544 Zm00001d023430 Zm00001d023430,Zm00001d023430 unchanged
Zm00001d023430_T001.exon11 10 5417131 5417544 Zm00001d023430 5412838 5417544 Zm00001d023430 Zm00001d023430,Zm00001d023430 unchanged
Zm00001d023431_T002.exon15 10 5419971 5420434 Zm00001d023431 5419971 5427473 Zm00001d023431 Zm00001d023431,Zm00001d023431 unchanged
Zm00001d023431_T002.exon14 10 5420521 5420646 Zm00001d023431 5419971 5427473 Zm00001d023431 Zm00001d023431,Zm00001d023431 unchanged
Zm00001d023431_T002.exon13 10 5420750 5420835 Zm00001d023431 5419971 5427473 Zm00001d023431 Zm00001d023431,Zm00001d023431 unchanged
Zm00001d023431_T002.exon12 10 5421405 5421480 Zm00001d023431 5419971 5427473 Zm00001d023431 Zm00001d023431,Zm00001d023431 unchanged
Zm00001d023431_T002.exon11 10 5421617 5421760 Zm00001d023431 5419971 5427473 Zm00001d023431 Zm00001d023431,Zm00001d023431 unchanged
Zm00001d023431_T002.exon10 10 5421853 5421990 Zm00001d023431 5419971 5427473 Zm00001d023431 Zm00001d023431,Zm00001d023431 unchanged
Zm00001d023431_T002.exon9 10 5424122 5424222 Zm00001d023431 5419971 5427473 Zm00001d023431 Zm00001d023431,Zm00001d023431 unchanged
Zm00001d023431_T002.exon8 10 5424667 5424769 Zm00001d023431 5419971 5427473 Zm00001d023431 Zm00001d023431,Zm00001d023431 unchanged
Zm00001d023431_T002.exon7 10 5425537 5425662 Zm00001d023431 5419971 5427473 Zm00001d023431 Zm00001d023431,Zm00001d023431 unchanged
Zm00001d023431_T002.exon6 10 5425777 5425861 Zm00001d023431 5419971 5427473 Zm00001d023431 Zm00001d023431,Zm00001d023431 unchanged
Zm00001d023431_T002.exon5 10 5425928 5426097 Zm00001d023431 5419971 5427473 Zm00001d023431 Zm00001d023431,Zm00001d023431 unchanged
Zm00001d023431_T002.exon4 10 5426370 5426471 Zm00001d023431 5419971 5427473 Zm00001d023431 Zm00001d023431,Zm00001d023431 unchanged
Zm00001d023431_T002.exon3 10 5426557 5426624 Zm00001d023431 5419971 5427473 Zm00001d023431 Zm00001d023431,Zm00001d023431 unchanged
Zm00001d023431_T002.exon2 10 5427053 5427158 Zm00001d023431 5419971 5427473 Zm00001d023431 Zm00001d023431,Zm00001d023431 unchanged
Zm00001d023431_T002.exon1 10 5427272 5427473 Zm00001d023431 5419971 5427473 Zm00001d023431 Zm00001d023431,Zm00001d023431 unchanged
Zm00001d023436_T001.exon1 10 5476191 5476344 Zm00001d023436 5476191 5477161 Zm00001d023436 Zm00001d023436,Zm00001d023436 unchanged
Zm00001d023436_T001.exon2 10 5476433 5476518 Zm00001d023436 5476191 5477161 Zm00001d023436 Zm00001d023436,Zm00001d023436 unchanged
Zm00001d023436_T001.exon3 10 5476657 5476761 Zm00001d023436 5476191 5477161 Zm00001d023436 Zm00001d023436,Zm00001d023436 unchanged
Zm00001d023436_T001.exon4 10 5476848 5477161 Zm00001d023436 5476191 5477161 Zm00001d023436 Zm00001d023436,Zm00001d023436 unchanged
Zm00001d023439_T001.exon1 10 5628583 5628871 Zm00001d023439 5628583 5632451 Zm00001d023439 Zm00001d023439,Zm00001d023439 unchanged
Zm00001d023439_T001.exon2 10 5629632 5629745 Zm00001d023439 5628583 5632451 Zm00001d023439 Zm00001d023439,Zm00001d023439 unchanged
Zm00001d023439_T001.exon3 10 5630008 5630079 Zm00001d023439 5628583 5632451 Zm00001d023439 Zm00001d023439,Zm00001d023439 unchanged
Zm00001d023439_T001.exon4 10 5630985 5631108 Zm00001d023439 5628583 5632451 Zm00001d023439 Zm00001d023439,Zm00001d023439 unchanged
Zm00001d023439_T001.exon5 10 5631183 5631270 Zm00001d023439 5628583 5632451 Zm00001d023439 Zm00001d023439,Zm00001d023439 unchanged
Zm00001d023439_T001.exon6 10 5631372 5631509 Zm00001d023439 5628583 5632451 Zm00001d023439 Zm00001d023439,Zm00001d023439 unchanged
Zm00001d023439_T001.exon7 10 5631592 5631679 Zm00001d023439 5628583 5632451 Zm00001d023439 Zm00001d023439,Zm00001d023439 unchanged
Zm00001d023439_T001.exon8 10 5631767 5631887 Zm00001d023439 5628583 5632451 Zm00001d023439 Zm00001d023439,Zm00001d023439 unchanged
Zm00001d023439_T001.exon9 10 5632012 5632451 Zm00001d023439 5628583 5632451 Zm00001d023439 Zm00001d023439,Zm00001d023439 unchanged
Zm00001d023440_T001.exon1 10 5636582 5637091 Zm00001d023440 5636582 5637091 Zm00001d023440 Zm00001d023440,Zm00001d023440 unchanged
Zm00001d023442_T001.exon1 10 5645275 5645688 Zm00001d023442 5645275 5646343 Zm00001d023442 Zm00001d023442,Zm00001d023442 unchanged
Zm00001d023442_T001.exon2 10 5645999 5646343 Zm00001d023442 5645275 5646343 Zm00001d023442 Zm00001d023442,Zm00001d023442 unchanged
Zm00001d023444_T001.exon1 10 5652144 5652176 Zm00001d023444 5652144 5653299 Zm00001d023444 Zm00001d023444,Zm00001d023444 unchanged
Zm00001d023444_T001.exon2 10 5652259 5652324 Zm00001d023444 5652144 5653299 Zm00001d023444 Zm00001d023444,Zm00001d023444 unchanged
Zm00001d023444_T001.exon3 10 5652469 5652537 Zm00001d023444 5652144 5653299 Zm00001d023444 Zm00001d023444,Zm00001d023444 unchanged
Zm00001d023444_T001.exon4 10 5652929 5653299 Zm00001d023444 5652144 5653299 Zm00001d023444 Zm00001d023444,Zm00001d023444 unchanged
Zm00001d023445_T001.exon1 10 5687919 5688245 Zm00001d023445 5687919 5692830 Zm00001d023445 Zm00001d023445,Zm00001d023445 unchanged
Zm00001d023445_T001.exon2 10 5688343 5688383 Zm00001d023445 5687919 5692830 Zm00001d023445 Zm00001d023445,Zm00001d023445 unchanged
Zm00001d023445_T001.exon3 10 5688492 5688541 Zm00001d023445 5687919 5692830 Zm00001d023445 Zm00001d023445,Zm00001d023445 unchanged
Zm00001d023445_T001.exon4 10 5689908 5690052 Zm00001d023445 5687919 5692830 Zm00001d023445 Zm00001d023445,Zm00001d023445 unchanged
Zm00001d023445_T001.exon5 10 5691179 5691235 Zm00001d023445 5687919 5692830 Zm00001d023445 Zm00001d023445,Zm00001d023445 unchanged
Zm00001d023445_T001.exon6 10 5691347 5691470 Zm00001d023445 5687919 5692830 Zm00001d023445 Zm00001d023445,Zm00001d023445 unchanged
Zm00001d023445_T001.exon7 10 5691884 5692339 Zm00001d023445 5687919 5692830 Zm00001d023445 Zm00001d023445,Zm00001d023445 unchanged
Zm00001d023445_T001.exon8 10 5692419 5692830 Zm00001d023445 5687919 5692830 Zm00001d023445 Zm00001d023445,Zm00001d023445 unchanged
Zm00001d023450_T001.exon5 10 5902065 5902636 Zm00001d023450 5902065 5906458 Zm00001d023450 Zm00001d023450,Zm00001d023450 unchanged
Zm00001d023450_T001.exon4 10 5902744 5902975 Zm00001d023450 5902065 5906458 Zm00001d023450 Zm00001d023450,Zm00001d023450 unchanged
Zm00001d023450_T001.exon3 10 5903455 5903806 Zm00001d023450 5902065 5906458 Zm00001d023450 Zm00001d023450,Zm00001d023450 unchanged
Zm00001d023450_T001.exon2 10 5904460 5904682 Zm00001d023450 5902065 5906458 Zm00001d023450 Zm00001d023450,Zm00001d023450 unchanged
Zm00001d023450_T001.exon1 10 5905866 5906458 Zm00001d023450 5902065 5906458 Zm00001d023450 Zm00001d023450,Zm00001d023450 unchanged
Zm00001d023459_T002.exon1 10 6289478 6289740 Zm00001d023459 6289478 6298727 Zm00001d023459 Zm00001d023459,Zm00001d023459 unchanged
Zm00001d023459_T002.exon2 10 6289854 6289952 Zm00001d023459 6289478 6298727 Zm00001d023459 Zm00001d023459,Zm00001d023459 unchanged
Zm00001d023459_T002.exon3 10 6291313 6291412 Zm00001d023459 6289478 6298727 Zm00001d023459 Zm00001d023459,Zm00001d023459 unchanged
Zm00001d023459_T002.exon4 10 6294318 6294362 Zm00001d023459 6289478 6298727 Zm00001d023459 Zm00001d023459,Zm00001d023459 unchanged
Zm00001d023459_T001.exon4 10 6294453 6294516 Zm00001d023459 6289478 6298727 Zm00001d023459 Zm00001d023459,Zm00001d023459 unchanged
Zm00001d023459_T001.exon5 10 6294607 6294813 Zm00001d023459 6289478 6298727 Zm00001d023459 Zm00001d023459,Zm00001d023459 unchanged
Zm00001d023459_T002.exon7 10 6298362 6298727 Zm00001d023459 6289478 6298727 Zm00001d023459 Zm00001d023459,Zm00001d023459 unchanged
Zm00001d023465_T001.exon10 10 6427340 6427999 Zm00001d023465 6427340 6432014 Zm00001d023465 Zm00001d023465,Zm00001d023465 unchanged
Zm00001d023465_T001.exon9 10 6428109 6428178 Zm00001d023465 6427340 6432014 Zm00001d023465 Zm00001d023465,Zm00001d023465 unchanged
Zm00001d023465_T002.exon12 10 6428604 6428875 Zm00001d023465 6427340 6432014 Zm00001d023465 Zm00001d023465,Zm00001d023465 unchanged
Zm00001d023465_T002.exon11 10 6428960 6429011 Zm00001d023465 6427340 6432014 Zm00001d023465 Zm00001d023465,Zm00001d023465 unchanged
Zm00001d023465_T001.exon6 10 6429100 6429165 Zm00001d023465 6427340 6432014 Zm00001d023465 Zm00001d023465,Zm00001d023465 unchanged
Zm00001d023465_T001.exon5 10 6429265 6429313 Zm00001d023465 6427340 6432014 Zm00001d023465 Zm00001d023465,Zm00001d023465 unchanged
Zm00001d023465_T001.exon4 10 6429405 6429455 Zm00001d023465 6427340 6432014 Zm00001d023465 Zm00001d023465,Zm00001d023465 unchanged
Zm00001d023465_T001.exon3 10 6429532 6429584 Zm00001d023465 6427340 6432014 Zm00001d023465 Zm00001d023465,Zm00001d023465 unchanged
Zm00001d023465_T002.exon6 10 6429731 6429785 Zm00001d023465 6427340 6432014 Zm00001d023465 Zm00001d023465,Zm00001d023465 unchanged
Zm00001d023465_T002.exon5 10 6429859 6429947 Zm00001d023465 6427340 6432014 Zm00001d023465 Zm00001d023465,Zm00001d023465 unchanged
Zm00001d023465_T002.exon4 10 6430026 6430111 Zm00001d023465 6427340 6432014 Zm00001d023465 Zm00001d023465,Zm00001d023465 unchanged
Zm00001d023465_T002.exon3 10 6430216 6430272 Zm00001d023465 6427340 6432014 Zm00001d023465 Zm00001d023465,Zm00001d023465 unchanged
Zm00001d023465_T002.exon2 10 6430359 6430548 Zm00001d023465 6427340 6432014 Zm00001d023465 Zm00001d023465,Zm00001d023465 unchanged
Zm00001d023465_T002.exon1 10 6431673 6432014 Zm00001d023465 6427340 6432014 Zm00001d023465 Zm00001d023465,Zm00001d023465 unchanged
Zm00001d023468_T001.exon1 10 6631686 6632327 Zm00001d023468 6631686 6632327 Zm00001d023468 Zm00001d023468,Zm00001d023468 unchanged
Zm00001d023469_T003.exon9 10 6635118 6635515 Zm00001d023469 6635118 6641682 Zm00001d023469 Zm00001d023469,Zm00001d023469 unchanged
Zm00001d023469_T003.exon8 10 6636040 6636185 Zm00001d023469 6635118 6641682 Zm00001d023469 Zm00001d023469,Zm00001d023469 unchanged
Zm00001d023469_T003.exon7 10 6636279 6637541 Zm00001d023469 6635118 6641682 Zm00001d023469 Zm00001d023469,Zm00001d023469 unchanged
Zm00001d023469_T003.exon6 10 6637626 6637826 Zm00001d023469 6635118 6641682 Zm00001d023469 Zm00001d023469,Zm00001d023469 unchanged
Zm00001d023469_T003.exon5 10 6638424 6638600 Zm00001d023469 6635118 6641682 Zm00001d023469 Zm00001d023469,Zm00001d023469 unchanged
Zm00001d023469_T001.exon6 10 6638766 6638978 Zm00001d023469 6635118 6641682 Zm00001d023469 Zm00001d023469,Zm00001d023469 unchanged
Zm00001d023469_T003.exon3 10 6639053 6639806 Zm00001d023469 6635118 6641682 Zm00001d023469 Zm00001d023469,Zm00001d023469 unchanged
Zm00001d023469_T003.exon2 10 6640038 6641346 Zm00001d023469 6635118 6641682 Zm00001d023469 Zm00001d023469,Zm00001d023469 unchanged
Zm00001d023469_T003.exon1 10 6641421 6641682 Zm00001d023469 6635118 6641682 Zm00001d023469 Zm00001d023469,Zm00001d023469 unchanged
Zm00001d023471_T001.exon1 10 6712838 6712918 Zm00001d023471 6712838 6716336 Zm00001d023471 Zm00001d023471,Zm00001d023471 unchanged
Zm00001d023471_T001.exon2 10 6714865 6714964 Zm00001d023471 6712838 6716336 Zm00001d023471 Zm00001d023471,Zm00001d023471 unchanged
Zm00001d023471_T001.exon3 10 6715086 6715235 Zm00001d023471 6712838 6716336 Zm00001d023471 Zm00001d023471,Zm00001d023471 unchanged
Zm00001d023471_T001.exon4 10 6715752 6716336 Zm00001d023471 6712838 6716336 Zm00001d023471 Zm00001d023471,Zm00001d023471 unchanged
Zm00001d023472_T001.exon12 10 6821358 6821783 Zm00001d023472 6821358 6828230 Zm00001d023472 Zm00001d023472,Zm00001d023472 unchanged
Zm00001d023472_T001.exon11 10 6822307 6822453 Zm00001d023472 6821358 6828230 Zm00001d023472 Zm00001d023472,Zm00001d023472 unchanged
Zm00001d023472_T001.exon10 10 6822548 6822648 Zm00001d023472 6821358 6828230 Zm00001d023472 Zm00001d023472,Zm00001d023472 unchanged
Zm00001d023472_T001.exon9 10 6823704 6823803 Zm00001d023472 6821358 6828230 Zm00001d023472 Zm00001d023472,Zm00001d023472 unchanged
Zm00001d023472_T001.exon8 10 6823888 6824088 Zm00001d023472 6821358 6828230 Zm00001d023472 Zm00001d023472,Zm00001d023472 unchanged
Zm00001d023472_T001.exon7 10 6825128 6825333 Zm00001d023472 6821358 6828230 Zm00001d023472 Zm00001d023472,Zm00001d023472 unchanged
Zm00001d023472_T001.exon6 10 6825499 6825711 Zm00001d023472 6821358 6828230 Zm00001d023472 Zm00001d023472,Zm00001d023472 unchanged
Zm00001d023472_T001.exon5 10 6825786 6825906 Zm00001d023472 6821358 6828230 Zm00001d023472 Zm00001d023472,Zm00001d023472 unchanged
Zm00001d023472_T001.exon4 10 6826318 6826539 Zm00001d023472 6821358 6828230 Zm00001d023472 Zm00001d023472,Zm00001d023472 unchanged
Zm00001d023472_T001.exon3 10 6826771 6826976 Zm00001d023472 6821358 6828230 Zm00001d023472 Zm00001d023472,Zm00001d023472 unchanged
Zm00001d023472_T001.exon2 10 6827747 6827842 Zm00001d023472 6821358 6828230 Zm00001d023472 Zm00001d023472,Zm00001d023472 unchanged
Zm00001d023472_T001.exon1 10 6827916 6828230 Zm00001d023472 6821358 6828230 Zm00001d023472 Zm00001d023472,Zm00001d023472 unchanged
Zm00001d023475_T001.exon26 10 6850875 6851075 Zm00001d023475 6850875 6864390 Zm00001d023475 Zm00001d023475,Zm00001d023475 unchanged
Zm00001d023475_T001.exon25 10 6851170 6851239 Zm00001d023475 6850875 6864390 Zm00001d023475 Zm00001d023475,Zm00001d023475 unchanged
Zm00001d023475_T001.exon24 10 6851326 6851579 Zm00001d023475 6850875 6864390 Zm00001d023475 Zm00001d023475,Zm00001d023475 unchanged
Zm00001d023475_T001.exon23 10 6851656 6851771 Zm00001d023475 6850875 6864390 Zm00001d023475 Zm00001d023475,Zm00001d023475 unchanged
Zm00001d023475_T001.exon22 10 6851855 6852051 Zm00001d023475 6850875 6864390 Zm00001d023475 Zm00001d023475,Zm00001d023475 unchanged
Zm00001d023475_T001.exon21 10 6852133 6852693 Zm00001d023475 6850875 6864390 Zm00001d023475 Zm00001d023475,Zm00001d023475 unchanged
Zm00001d023475_T001.exon20 10 6852768 6852899 Zm00001d023475 6850875 6864390 Zm00001d023475 Zm00001d023475,Zm00001d023475 unchanged
Zm00001d023475_T001.exon19 10 6852980 6853105 Zm00001d023475 6850875 6864390 Zm00001d023475 Zm00001d023475,Zm00001d023475 unchanged
Zm00001d023475_T001.exon18 10 6853491 6853672 Zm00001d023475 6850875 6864390 Zm00001d023475 Zm00001d023475,Zm00001d023475 unchanged
Zm00001d023475_T001.exon17 10 6853735 6853824 Zm00001d023475 6850875 6864390 Zm00001d023475 Zm00001d023475,Zm00001d023475 unchanged
Zm00001d023475_T001.exon16 10 6854077 6854168 Zm00001d023475 6850875 6864390 Zm00001d023475 Zm00001d023475,Zm00001d023475 unchanged
Zm00001d023475_T001.exon15 10 6854476 6854546 Zm00001d023475 6850875 6864390 Zm00001d023475 Zm00001d023475,Zm00001d023475 unchanged
Zm00001d023475_T001.exon14 10 6854651 6854819 Zm00001d023475 6850875 6864390 Zm00001d023475 Zm00001d023475,Zm00001d023475 unchanged
Zm00001d023475_T001.exon13 10 6855018 6855371 Zm00001d023475 6850875 6864390 Zm00001d023475 Zm00001d023475,Zm00001d023475 unchanged
Zm00001d023475_T001.exon12 10 6855752 6855797 Zm00001d023475 6850875 6864390 Zm00001d023475 Zm00001d023475,Zm00001d023475 unchanged
Zm00001d023475_T001.exon11 10 6856057 6857397 Zm00001d023475 6850875 6864390 Zm00001d023475 Zm00001d023475,Zm00001d023475 unchanged
Zm00001d023475_T001.exon10 10 6857485 6858435 Zm00001d023475 6850875 6864390 Zm00001d023475 Zm00001d023475,Zm00001d023475 unchanged
Zm00001d023475_T001.exon9 10 6858523 6858594 Zm00001d023475 6850875 6864390 Zm00001d023475 Zm00001d023475,Zm00001d023475 unchanged
Zm00001d023475_T001.exon8 10 6858675 6859253 Zm00001d023475 6850875 6864390 Zm00001d023475 Zm00001d023475,Zm00001d023475 unchanged
Zm00001d023475_T001.exon7 10 6859331 6859429 Zm00001d023475 6850875 6864390 Zm00001d023475 Zm00001d023475,Zm00001d023475 unchanged
Zm00001d023475_T001.exon6 10 6859535 6859588 Zm00001d023475 6850875 6864390 Zm00001d023475 Zm00001d023475,Zm00001d023475 unchanged
Zm00001d023475_T001.exon5 10 6859686 6859865 Zm00001d023475 6850875 6864390 Zm00001d023475 Zm00001d023475,Zm00001d023475 unchanged
Zm00001d023475_T001.exon4 10 6859947 6860046 Zm00001d023475 6850875 6864390 Zm00001d023475 Zm00001d023475,Zm00001d023475 unchanged
Zm00001d023475_T001.exon3 10 6863807 6864030 Zm00001d023475 6850875 6864390 Zm00001d023475 Zm00001d023475,Zm00001d023475 unchanged
Zm00001d023475_T001.exon2 10 6864081 6864091 Zm00001d023475 6850875 6864390 Zm00001d023475 Zm00001d023475,Zm00001d023475 unchanged
Zm00001d023475_T001.exon1 10 6864118 6864390 Zm00001d023475 6850875 6864390 Zm00001d023475 Zm00001d023475,Zm00001d023475 unchanged
Zm00001d023476_T001.exon8 10 6861397 6861524 Zm00001d023476 6861397 6862972 Zm00001d023476 Zm00001d023476,Zm00001d023476 unchanged
Zm00001d023476_T001.exon7 10 6861555 6861679 Zm00001d023476 6861397 6862972 Zm00001d023476 Zm00001d023476,Zm00001d023476 unchanged
Zm00001d023476_T001.exon6 10 6861778 6861849 Zm00001d023476 6861397 6862972 Zm00001d023476 Zm00001d023476,Zm00001d023476 unchanged
Zm00001d023476_T001.exon5 10 6861940 6862064 Zm00001d023476 6861397 6862972 Zm00001d023476 Zm00001d023476,Zm00001d023476 unchanged
Zm00001d023476_T001.exon4 10 6862143 6862227 Zm00001d023476 6861397 6862972 Zm00001d023476 Zm00001d023476,Zm00001d023476 unchanged
Zm00001d023476_T001.exon3 10 6862316 6862592 Zm00001d023476 6861397 6862972 Zm00001d023476 Zm00001d023476,Zm00001d023476 unchanged
Zm00001d023476_T001.exon2 10 6862677 6862812 Zm00001d023476 6861397 6862972 Zm00001d023476 Zm00001d023476,Zm00001d023476 unchanged
Zm00001d023476_T001.exon1 10 6862897 6862972 Zm00001d023476 6861397 6862972 Zm00001d023476 Zm00001d023476,Zm00001d023476 unchanged
Zm00001d023486_T001.exon1 10 7151684 7152772 Zm00001d023486 7151684 7152772 Zm00001d023486 Zm00001d023486,Zm00001d023486 unchanged
Zm00001d023487_T001.exon1 10 7166123 7167250 Zm00001d023487 7166123 7167250 Zm00001d023487 Zm00001d023487,Zm00001d023487 unchanged
Zm00001d023493_T001.exon4 10 7325567 7325760 Zm00001d023493 7325567 7328076 Zm00001d023493 Zm00001d023493,Zm00001d023493 unchanged
Zm00001d023493_T001.exon3 10 7325846 7325975 Zm00001d023493 7325567 7328076 Zm00001d023493 Zm00001d023493,Zm00001d023493 unchanged
Zm00001d023493_T001.exon2 10 7326083 7326145 Zm00001d023493 7325567 7328076 Zm00001d023493 Zm00001d023493,Zm00001d023493 unchanged
Zm00001d023493_T001.exon1 10 7326955 7328076 Zm00001d023493 7325567 7328076 Zm00001d023493 Zm00001d023493,Zm00001d023493 unchanged
Zm00001d023494_T018.exon5 10 7330273 7330787 Zm00001d023494 7330273 7336590 Zm00001d023494 Zm00001d023494,Zm00001d023494 unchanged
Zm00001d023494_T013.exon3 10 7331249 7331373 Zm00001d023494 7330273 7336590 Zm00001d023494 Zm00001d023494,Zm00001d023494 unchanged
Zm00001d023494_T015.exon2 10 7331464 7335788 Zm00001d023494 7330273 7336590 Zm00001d023494 Zm00001d023494,Zm00001d023494 unchanged
Zm00001d023494_T015.exon1 10 7335875 7336590 Zm00001d023494 7330273 7336590 Zm00001d023494 Zm00001d023494,Zm00001d023494 unchanged
Zm00001d023499_T001.exon1 10 7374117 7374308 Zm00001d023499 7374117 7379325 Zm00001d023499 Zm00001d023499,Zm00001d023499 unchanged
Zm00001d023499_T001.exon2 10 7374404 7375633 Zm00001d023499 7374117 7379325 Zm00001d023499 Zm00001d023499,Zm00001d023499 unchanged
Zm00001d023499_T001.exon3 10 7378978 7379325 Zm00001d023499 7374117 7379325 Zm00001d023499 Zm00001d023499,Zm00001d023499 unchanged
Zm00001d023512_T001.exon1 10 8283018 8283407 Zm00001d023512 8283018 8283407 Zm00001d023512 Zm00001d023512,Zm00001d023512 unchanged
Zm00001d023520_T013.exon1 10 8643669 8644267 Zm00001d023520 8643669 8648155 Zm00001d023520 Zm00001d023520,Zm00001d023520 unchanged
Zm00001d023520_T016.exon2 10 8644345 8644434 Zm00001d023520 8643669 8648155 Zm00001d023520 Zm00001d023520,Zm00001d023520 unchanged
Zm00001d023520_T016.exon3 10 8644516 8644809 Zm00001d023520 8643669 8648155 Zm00001d023520 Zm00001d023520,Zm00001d023520 unchanged
Zm00001d023520_T013.exon4 10 8644927 8645743 Zm00001d023520 8643669 8648155 Zm00001d023520 Zm00001d023520,Zm00001d023520 unchanged
Zm00001d023520_T016.exon6 10 8645848 8645968 Zm00001d023520 8643669 8648155 Zm00001d023520 Zm00001d023520,Zm00001d023520 unchanged
Zm00001d023520_T013.exon6 10 8646052 8646831 Zm00001d023520 8643669 8648155 Zm00001d023520 Zm00001d023520,Zm00001d023520 unchanged
Zm00001d023520_T013.exon7 10 8646915 8647018 Zm00001d023520 8643669 8648155 Zm00001d023520 Zm00001d023520,Zm00001d023520 unchanged
Zm00001d023520_T013.exon8 10 8647137 8648155 Zm00001d023520 8643669 8648155 Zm00001d023520 Zm00001d023520,Zm00001d023520 unchanged
Zm00001d023521_T001.exon1 10 8653575 8653955 Zm00001d023521 8653575 8659968 Zm00001d023521 Zm00001d023521,Zm00001d023521 unchanged
Zm00001d023521_T001.exon2 10 8654387 8654472 Zm00001d023521 8653575 8659968 Zm00001d023521 Zm00001d023521,Zm00001d023521 unchanged
Zm00001d023521_T001.exon3 10 8655309 8655463 Zm00001d023521 8653575 8659968 Zm00001d023521 Zm00001d023521,Zm00001d023521 unchanged
Zm00001d023521_T001.exon4 10 8655542 8655606 Zm00001d023521 8653575 8659968 Zm00001d023521 Zm00001d023521,Zm00001d023521 unchanged
Zm00001d023521_T003.exon5 10 8655728 8655922 Zm00001d023521 8653575 8659968 Zm00001d023521 Zm00001d023521,Zm00001d023521 unchanged
Zm00001d023521_T003.exon6 10 8656097 8656167 Zm00001d023521 8653575 8659968 Zm00001d023521 Zm00001d023521,Zm00001d023521 unchanged
Zm00001d023521_T003.exon7 10 8656502 8656593 Zm00001d023521 8653575 8659968 Zm00001d023521 Zm00001d023521,Zm00001d023521 unchanged
Zm00001d023521_T001.exon6 10 8656957 8657220 Zm00001d023521 8653575 8659968 Zm00001d023521 Zm00001d023521,Zm00001d023521 unchanged
Zm00001d023521_T002.exon7 10 8657304 8657443 Zm00001d023521 8653575 8659968 Zm00001d023521 Zm00001d023521,Zm00001d023521 unchanged
Zm00001d023521_T006.exon6 10 8657527 8657716 Zm00001d023521 8653575 8659968 Zm00001d023521 Zm00001d023521,Zm00001d023521 unchanged
Zm00001d023521_T006.exon7 10 8657796 8657855 Zm00001d023521 8653575 8659968 Zm00001d023521 Zm00001d023521,Zm00001d023521 unchanged
Zm00001d023521_T002.exon10 10 8657938 8658117 Zm00001d023521 8653575 8659968 Zm00001d023521 Zm00001d023521,Zm00001d023521 unchanged
Zm00001d023521_T006.exon9 10 8658272 8658530 Zm00001d023521 8653575 8659968 Zm00001d023521 Zm00001d023521,Zm00001d023521 unchanged
Zm00001d023521_T006.exon10 10 8658608 8658813 Zm00001d023521 8653575 8659968 Zm00001d023521 Zm00001d023521,Zm00001d023521 unchanged
Zm00001d023521_T006.exon11 10 8658927 8658977 Zm00001d023521 8653575 8659968 Zm00001d023521 Zm00001d023521,Zm00001d023521 unchanged
Zm00001d023521_T002.exon14 10 8659126 8659968 Zm00001d023521 8653575 8659968 Zm00001d023521 Zm00001d023521,Zm00001d023521 unchanged
Zm00001d023522_T001.exon1 10 8661499 8662677 Zm00001d023522 8661499 8662677 Zm00001d023522 Zm00001d023522,Zm00001d023522 unchanged
Zm00001d023536_T001.exon4 10 9162610 9162813 Zm00001d023536 9162610 9167073 Zm00001d023536 Zm00001d023536,Zm00001d023536 unchanged
Zm00001d023536_T001.exon3 10 9165278 9166348 Zm00001d023536 9162610 9167073 Zm00001d023536 Zm00001d023536,Zm00001d023536 unchanged
Zm00001d023536_T001.exon2 10 9166448 9166536 Zm00001d023536 9162610 9167073 Zm00001d023536 Zm00001d023536,Zm00001d023536 unchanged
Zm00001d023536_T001.exon1 10 9166648 9167073 Zm00001d023536 9162610 9167073 Zm00001d023536 Zm00001d023536,Zm00001d023536 unchanged
Zm00001d023557_T001.exon4 10 10159149 10159501 Zm00001d023557 10159149 10163865 Zm00001d023557 Zm00001d023557,Zm00001d023557 unchanged
Zm00001d023557_T001.exon3 10 10159594 10160172 Zm00001d023557 10159149 10163865 Zm00001d023557 Zm00001d023557,Zm00001d023557 unchanged
Zm00001d023557_T001.exon2 10 10160667 10160840 Zm00001d023557 10159149 10163865 Zm00001d023557 Zm00001d023557,Zm00001d023557 unchanged
Zm00001d023557_T001.exon1 10 10163172 10163865 Zm00001d023557 10159149 10163865 Zm00001d023557 Zm00001d023557,Zm00001d023557 unchanged
Zm00001d023564_T002.exon1 10 10303268 10303642 Zm00001d023564 10303268 10309476 Zm00001d023564 Zm00001d023564,Zm00001d023564 unchanged
Zm00001d023564_T002.exon2 10 10304271 10304401 Zm00001d023564 10303268 10309476 Zm00001d023564 Zm00001d023564,Zm00001d023564 unchanged
Zm00001d023564_T002.exon3 10 10304765 10304882 Zm00001d023564 10303268 10309476 Zm00001d023564 Zm00001d023564,Zm00001d023564 unchanged
Zm00001d023564_T002.exon4 10 10305252 10305304 Zm00001d023564 10303268 10309476 Zm00001d023564 Zm00001d023564,Zm00001d023564 unchanged
Zm00001d023564_T002.exon5 10 10305453 10305502 Zm00001d023564 10303268 10309476 Zm00001d023564 Zm00001d023564,Zm00001d023564 unchanged
Zm00001d023564_T002.exon6 10 10305568 10305666 Zm00001d023564 10303268 10309476 Zm00001d023564 Zm00001d023564,Zm00001d023564 unchanged
Zm00001d023564_T002.exon7 10 10306015 10306100 Zm00001d023564 10303268 10309476 Zm00001d023564 Zm00001d023564,Zm00001d023564 unchanged
Zm00001d023564_T002.exon8 10 10306250 10306377 Zm00001d023564 10303268 10309476 Zm00001d023564 Zm00001d023564,Zm00001d023564 unchanged
Zm00001d023564_T002.exon9 10 10306545 10306635 Zm00001d023564 10303268 10309476 Zm00001d023564 Zm00001d023564,Zm00001d023564 unchanged
Zm00001d023564_T002.exon10 10 10307083 10307166 Zm00001d023564 10303268 10309476 Zm00001d023564 Zm00001d023564,Zm00001d023564 unchanged
Zm00001d023564_T002.exon11 10 10308175 10308237 Zm00001d023564 10303268 10309476 Zm00001d023564 Zm00001d023564,Zm00001d023564 unchanged
Zm00001d023564_T002.exon12 10 10308347 10308491 Zm00001d023564 10303268 10309476 Zm00001d023564 Zm00001d023564,Zm00001d023564 unchanged
Zm00001d023564_T002.exon13 10 10308626 10309017 Zm00001d023564 10303268 10309476 Zm00001d023564 Zm00001d023564,Zm00001d023564 unchanged
Zm00001d023564_T002.exon14 10 10309132 10309476 Zm00001d023564 10303268 10309476 Zm00001d023564 Zm00001d023564,Zm00001d023564 unchanged
Zm00001d023571_T001.exon9 10 10559155 10559261 Zm00001d023571 10559155 10563126 Zm00001d023571 Zm00001d023571,Zm00001d023571 unchanged
Zm00001d023571_T001.exon8 10 10559509 10559599 Zm00001d023571 10559155 10563126 Zm00001d023571 Zm00001d023571,Zm00001d023571 unchanged
Zm00001d023571_T001.exon7 10 10559697 10559765 Zm00001d023571 10559155 10563126 Zm00001d023571 Zm00001d023571,Zm00001d023571 unchanged
Zm00001d023571_T001.exon6 10 10559888 10559935 Zm00001d023571 10559155 10563126 Zm00001d023571 Zm00001d023571,Zm00001d023571 unchanged
Zm00001d023571_T001.exon5 10 10560015 10560074 Zm00001d023571 10559155 10563126 Zm00001d023571 Zm00001d023571,Zm00001d023571 unchanged
Zm00001d023571_T001.exon4 10 10560188 10560300 Zm00001d023571 10559155 10563126 Zm00001d023571 Zm00001d023571,Zm00001d023571 unchanged
Zm00001d023571_T001.exon3 10 10560390 10560462 Zm00001d023571 10559155 10563126 Zm00001d023571 Zm00001d023571,Zm00001d023571 unchanged
Zm00001d023571_T001.exon2 10 10560554 10560598 Zm00001d023571 10559155 10563126 Zm00001d023571 Zm00001d023571,Zm00001d023571 unchanged
Zm00001d023571_T001.exon1 10 10563061 10563126 Zm00001d023571 10559155 10563126 Zm00001d023571 Zm00001d023571,Zm00001d023571 unchanged
Zm00001d023575_T001.exon1 10 10581468 10581998 Zm00001d023575 10581468 10581998 Zm00001d023575 Zm00001d023575,Zm00001d023575 unchanged
Zm00001d023576_T002.exon13 10 10618705 10618903 Zm00001d023576 10618705 10623956 Zm00001d023576 Zm00001d023576,Zm00001d023576 unchanged
Zm00001d023576_T002.exon12 10 10619189 10619754 Zm00001d023576 10618705 10623956 Zm00001d023576 Zm00001d023576,Zm00001d023576 unchanged
Zm00001d023576_T009.exon11 10 10619829 10620102 Zm00001d023576 10618705 10623956 Zm00001d023576 Zm00001d023576,Zm00001d023576 unchanged
Zm00001d023576_T009.exon10 10 10620337 10620710 Zm00001d023576 10618705 10623956 Zm00001d023576 Zm00001d023576,Zm00001d023576 unchanged
Zm00001d023576_T009.exon9 10 10620902 10620996 Zm00001d023576 10618705 10623956 Zm00001d023576 Zm00001d023576,Zm00001d023576 unchanged
Zm00001d023576_T002.exon8 10 10621311 10621352 Zm00001d023576 10618705 10623956 Zm00001d023576 Zm00001d023576,Zm00001d023576 unchanged
Zm00001d023576_T009.exon8 10 10621477 10621643 Zm00001d023576 10618705 10623956 Zm00001d023576 Zm00001d023576,Zm00001d023576 unchanged
Zm00001d023576_T009.exon7 10 10621771 10621905 Zm00001d023576 10618705 10623956 Zm00001d023576 Zm00001d023576,Zm00001d023576 unchanged
Zm00001d023576_T009.exon6 10 10622018 10622170 Zm00001d023576 10618705 10623956 Zm00001d023576 Zm00001d023576,Zm00001d023576 unchanged
Zm00001d023576_T009.exon5 10 10622256 10622344 Zm00001d023576 10618705 10623956 Zm00001d023576 Zm00001d023576,Zm00001d023576 unchanged
Zm00001d023576_T009.exon3 10 10622582 10622686 Zm00001d023576 10618705 10623956 Zm00001d023576 Zm00001d023576,Zm00001d023576 unchanged
Zm00001d023576_T009.exon2 10 10622822 10623014 Zm00001d023576 10618705 10623956 Zm00001d023576 Zm00001d023576,Zm00001d023576 unchanged
Zm00001d023576_T009.exon1 10 10623707 10623956 Zm00001d023576 10618705 10623956 Zm00001d023576 Zm00001d023576,Zm00001d023576 unchanged
Zm00001d023582_T002.exon1 10 10762553 10762746 Zm00001d023582 10762553 10767953 Zm00001d023582 Zm00001d023582,Zm00001d023582 unchanged
Zm00001d023582_T002.exon2 10 10762845 10762961 Zm00001d023582 10762553 10767953 Zm00001d023582 Zm00001d023582,Zm00001d023582 unchanged
Zm00001d023582_T002.exon3 10 10763364 10763484 Zm00001d023582 10762553 10767953 Zm00001d023582 Zm00001d023582,Zm00001d023582 unchanged
Zm00001d023582_T002.exon4 10 10763556 10763656 Zm00001d023582 10762553 10767953 Zm00001d023582 Zm00001d023582,Zm00001d023582 unchanged
Zm00001d023582_T002.exon5 10 10763763 10763850 Zm00001d023582 10762553 10767953 Zm00001d023582 Zm00001d023582,Zm00001d023582 unchanged
Zm00001d023582_T002.exon6 10 10766357 10766424 Zm00001d023582 10762553 10767953 Zm00001d023582 Zm00001d023582,Zm00001d023582 unchanged
Zm00001d023582_T002.exon7 10 10766504 10766590 Zm00001d023582 10762553 10767953 Zm00001d023582 Zm00001d023582,Zm00001d023582 unchanged
Zm00001d023582_T002.exon8 10 10767079 10767153 Zm00001d023582 10762553 10767953 Zm00001d023582 Zm00001d023582,Zm00001d023582 unchanged
Zm00001d023582_T002.exon9 10 10767231 10767308 Zm00001d023582 10762553 10767953 Zm00001d023582 Zm00001d023582,Zm00001d023582 unchanged
Zm00001d023582_T001.exon10 10 10767370 10767501 Zm00001d023582 10762553 10767953 Zm00001d023582 Zm00001d023582,Zm00001d023582 unchanged
Zm00001d023582_T002.exon11 10 10767594 10767953 Zm00001d023582 10762553 10767953 Zm00001d023582 Zm00001d023582,Zm00001d023582 unchanged
Zm00001d023583_T004.exon15 10 10822474 10823335 Zm00001d023583 10822474 10840221 Zm00001d023583 Zm00001d023583,Zm00001d023583 unchanged
Zm00001d023583_T004.exon14 10 10823423 10823734 Zm00001d023583 10822474 10840221 Zm00001d023583 Zm00001d023583,Zm00001d023583 unchanged
Zm00001d023583_T004.exon13 10 10823809 10823866 Zm00001d023583 10822474 10840221 Zm00001d023583 Zm00001d023583,Zm00001d023583 unchanged
Zm00001d023583_T004.exon12 10 10832943 10833043 Zm00001d023583 10822474 10840221 Zm00001d023583 Zm00001d023583,Zm00001d023583 unchanged
Zm00001d023583_T004.exon11 10 10833130 10833192 Zm00001d023583 10822474 10840221 Zm00001d023583 Zm00001d023583,Zm00001d023583 unchanged
Zm00001d023583_T004.exon10 10 10833522 10833582 Zm00001d023583 10822474 10840221 Zm00001d023583 Zm00001d023583,Zm00001d023583 unchanged
Zm00001d023583_T004.exon9 10 10835104 10835261 Zm00001d023583 10822474 10840221 Zm00001d023583 Zm00001d023583,Zm00001d023583 unchanged
Zm00001d023583_T004.exon8 10 10835629 10835711 Zm00001d023583 10822474 10840221 Zm00001d023583 Zm00001d023583,Zm00001d023583 unchanged
Zm00001d023583_T004.exon7 10 10835806 10835854 Zm00001d023583 10822474 10840221 Zm00001d023583 Zm00001d023583,Zm00001d023583 unchanged
Zm00001d023583_T004.exon6 10 10836019 10836082 Zm00001d023583 10822474 10840221 Zm00001d023583 Zm00001d023583,Zm00001d023583 unchanged
Zm00001d023583_T004.exon5 10 10836286 10836378 Zm00001d023583 10822474 10840221 Zm00001d023583 Zm00001d023583,Zm00001d023583 unchanged
Zm00001d023583_T004.exon4 10 10836462 10836595 Zm00001d023583 10822474 10840221 Zm00001d023583 Zm00001d023583,Zm00001d023583 unchanged
Zm00001d023583_T004.exon3 10 10838685 10838863 Zm00001d023583 10822474 10840221 Zm00001d023583 Zm00001d023583,Zm00001d023583 unchanged
Zm00001d023583_T004.exon2 10 10839011 10839085 Zm00001d023583 10822474 10840221 Zm00001d023583 Zm00001d023583,Zm00001d023583 unchanged
Zm00001d023583_T004.exon1 10 10839742 10840221 Zm00001d023583 10822474 10840221 Zm00001d023583 Zm00001d023583,Zm00001d023583 unchanged
Zm00001d023585_T001.exon10 10 10842932 10842985 Zm00001d023585 10842932 10846069 Zm00001d023585 Zm00001d023585,Zm00001d023585 unchanged
Zm00001d023585_T001.exon9 10 10843095 10843194 Zm00001d023585 10842932 10846069 Zm00001d023585 Zm00001d023585,Zm00001d023585 unchanged
Zm00001d023585_T001.exon8 10 10843347 10843474 Zm00001d023585 10842932 10846069 Zm00001d023585 Zm00001d023585,Zm00001d023585 unchanged
Zm00001d023585_T001.exon7 10 10843850 10844014 Zm00001d023585 10842932 10846069 Zm00001d023585 Zm00001d023585,Zm00001d023585 unchanged
Zm00001d023585_T001.exon6 10 10844392 10844434 Zm00001d023585 10842932 10846069 Zm00001d023585 Zm00001d023585,Zm00001d023585 unchanged
Zm00001d023585_T001.exon5 10 10844597 10844760 Zm00001d023585 10842932 10846069 Zm00001d023585 Zm00001d023585,Zm00001d023585 unchanged
Zm00001d023585_T001.exon4 10 10845353 10845398 Zm00001d023585 10842932 10846069 Zm00001d023585 Zm00001d023585,Zm00001d023585 unchanged
Zm00001d023585_T001.exon3 10 10845489 10845554 Zm00001d023585 10842932 10846069 Zm00001d023585 Zm00001d023585,Zm00001d023585 unchanged
Zm00001d023585_T001.exon2 10 10845641 10845854 Zm00001d023585 10842932 10846069 Zm00001d023585 Zm00001d023585,Zm00001d023585 unchanged
Zm00001d023585_T001.exon1 10 10845982 10846069 Zm00001d023585 10842932 10846069 Zm00001d023585 Zm00001d023585,Zm00001d023585 unchanged
Zm00001d023590_T006.exon3 10 10920014 10920960 Zm00001d023590 10920014 10923934 Zm00001d023590 Zm00001d023590,Zm00001d023590 unchanged
Zm00001d023590_T001.exon5 10 10921034 10921131 Zm00001d023590 10920014 10923934 Zm00001d023590 Zm00001d023590,Zm00001d023590 unchanged
Zm00001d023590_T006.exon1 10 10921217 10923934 Zm00001d023590 10920014 10923934 Zm00001d023590 Zm00001d023590,Zm00001d023590 unchanged
Zm00001d023592_T001.exon1 10 11123676 11124488 Zm00001d023592 11123676 11125741 Zm00001d023592 Zm00001d023592,Zm00001d023592 unchanged
Zm00001d023592_T001.exon2 10 11124582 11124724 Zm00001d023592 11123676 11125741 Zm00001d023592 Zm00001d023592,Zm00001d023592 unchanged
Zm00001d023592_T001.exon3 10 11124827 11125741 Zm00001d023592 11123676 11125741 Zm00001d023592 Zm00001d023592,Zm00001d023592 unchanged
Zm00001d023594_T001.exon1 10 11312262 11312386 Zm00001d023594 11312262 11312620 Zm00001d023594 Zm00001d023594,Zm00001d023594 unchanged
Zm00001d023594_T001.exon2 10 11312488 11312620 Zm00001d023594 11312262 11312620 Zm00001d023594 Zm00001d023594,Zm00001d023594 unchanged
Zm00001d023595_T002.exon1 10 11317299 11317411 Zm00001d023595 11317299 11318198 Zm00001d023595 Zm00001d023595,Zm00001d023595 unchanged
Zm00001d023595_T002.exon2 10 11317543 11317637 Zm00001d023595 11317299 11318198 Zm00001d023595 Zm00001d023595,Zm00001d023595 unchanged
Zm00001d023595_T002.exon3 10 11317802 11318198 Zm00001d023595 11317299 11318198 Zm00001d023595 Zm00001d023595,Zm00001d023595 unchanged
Zm00001d023596_T001.exon3 10 11356944 11357593 Zm00001d023596 11356944 11358687 Zm00001d023596 Zm00001d023596,Zm00001d023596 unchanged
Zm00001d023596_T001.exon2 10 11357679 11357821 Zm00001d023596 11356944 11358687 Zm00001d023596 Zm00001d023596,Zm00001d023596 unchanged
Zm00001d023596_T001.exon1 10 11357911 11358687 Zm00001d023596 11356944 11358687 Zm00001d023596 Zm00001d023596,Zm00001d023596 unchanged
Zm00001d023612_T001.exon1 10 12001313 12002506 Zm00001d023612 12001313 12002679 Zm00001d023612 Zm00001d023612,Zm00001d023612 unchanged
Zm00001d023612_T001.exon2 10 12002626 12002679 Zm00001d023612 12001313 12002679 Zm00001d023612 Zm00001d023612,Zm00001d023612 unchanged
Zm00001d023615_T001.exon1 10 12201891 12202430 Zm00001d023615 12201891 12203553 Zm00001d023615 Zm00001d023615,Zm00001d023615 unchanged
Zm00001d023615_T001.exon2 10 12202533 12202637 Zm00001d023615 12201891 12203553 Zm00001d023615 Zm00001d023615,Zm00001d023615 unchanged
Zm00001d023615_T001.exon3 10 12202772 12203553 Zm00001d023615 12201891 12203553 Zm00001d023615 Zm00001d023615,Zm00001d023615 unchanged
Zm00001d023619_T001.exon1 10 12379921 12380176 Zm00001d023619 12379921 12384642 Zm00001d023619 Zm00001d023619,Zm00001d023619 unchanged
Zm00001d023619_T001.exon2 10 12380323 12380595 Zm00001d023619 12379921 12384642 Zm00001d023619 Zm00001d023619,Zm00001d023619 unchanged
Zm00001d023619_T001.exon3 10 12384223 12384642 Zm00001d023619 12379921 12384642 Zm00001d023619 Zm00001d023619,Zm00001d023619 unchanged
Zm00001d023629_T001.exon1 10 12733959 12734461 Zm00001d023629 12733959 12741378 Zm00001d023629 Zm00001d023629,Zm00001d023629 unchanged
Zm00001d023629_T001.exon2 10 12734647 12734850 Zm00001d023629 12733959 12741378 Zm00001d023629 Zm00001d023629,Zm00001d023629 unchanged
Zm00001d023629_T001.exon3 10 12739332 12741378 Zm00001d023629 12733959 12741378 Zm00001d023629 Zm00001d023629,Zm00001d023629 unchanged
Zm00001d023631_T001.exon1 10 12867583 12868935 Zm00001d023631 12867583 12868935 Zm00001d023631 Zm00001d023631,Zm00001d023631 unchanged
Zm00001d023634_T001.exon3 10 12898296 12904879 Zm00001d023634 12898296 12906692 Zm00001d023634 Zm00001d023634,Zm00001d023634 unchanged
Zm00001d023634_T001.exon2 10 12904983 12905535 Zm00001d023634 12898296 12906692 Zm00001d023634 Zm00001d023634,Zm00001d023634 unchanged
Zm00001d023634_T001.exon1 10 12906138 12906692 Zm00001d023634 12898296 12906692 Zm00001d023634 Zm00001d023634,Zm00001d023634 unchanged
Zm00001d023635_T001.exon8 10 13070016 13070666 Zm00001d023635 13070016 13075806 Zm00001d023635 Zm00001d023635,Zm00001d023635 unchanged
Zm00001d023635_T001.exon7 10 13070790 13070839 Zm00001d023635 13070016 13075806 Zm00001d023635 Zm00001d023635,Zm00001d023635 unchanged
Zm00001d023635_T001.exon6 10 13070925 13071042 Zm00001d023635 13070016 13075806 Zm00001d023635 Zm00001d023635,Zm00001d023635 unchanged
Zm00001d023635_T001.exon5 10 13071675 13071717 Zm00001d023635 13070016 13075806 Zm00001d023635 Zm00001d023635,Zm00001d023635 unchanged
Zm00001d023635_T001.exon4 10 13071856 13071980 Zm00001d023635 13070016 13075806 Zm00001d023635 Zm00001d023635,Zm00001d023635 unchanged
Zm00001d023635_T001.exon3 10 13072071 13072160 Zm00001d023635 13070016 13075806 Zm00001d023635 Zm00001d023635,Zm00001d023635 unchanged
Zm00001d023635_T001.exon2 10 13073303 13073435 Zm00001d023635 13070016 13075806 Zm00001d023635 Zm00001d023635,Zm00001d023635 unchanged
Zm00001d023635_T001.exon1 10 13075541 13075806 Zm00001d023635 13070016 13075806 Zm00001d023635 Zm00001d023635,Zm00001d023635 unchanged
Zm00001d023639_T003.exon1 10 13313330 13313734 Zm00001d023639 13313330 13314856 Zm00001d023639 Zm00001d023639,Zm00001d023639 unchanged
Zm00001d023639_T003.exon2 10 13313811 13313859 Zm00001d023639 13313330 13314856 Zm00001d023639 Zm00001d023639,Zm00001d023639 unchanged
Zm00001d023639_T003.exon3 10 13313945 13314007 Zm00001d023639 13313330 13314856 Zm00001d023639 Zm00001d023639,Zm00001d023639 unchanged
Zm00001d023639_T003.exon4 10 13314110 13314174 Zm00001d023639 13313330 13314856 Zm00001d023639 Zm00001d023639,Zm00001d023639 unchanged
Zm00001d023639_T003.exon5 10 13314272 13314856 Zm00001d023639 13313330 13314856 Zm00001d023639 Zm00001d023639,Zm00001d023639 unchanged
Zm00001d023640_T042.exon32 10 13317836 13318162 Zm00001d023640 13317836 13341549 Zm00001d023640 Zm00001d023640,Zm00001d023640 unchanged
Zm00001d023640_T007.exon19 10 13318879 13318965 Zm00001d023640 13317836 13341549 Zm00001d023640 Zm00001d023640,Zm00001d023640 unchanged
Zm00001d023640_T007.exon18 10 13319051 13319125 Zm00001d023640 13317836 13341549 Zm00001d023640 Zm00001d023640,Zm00001d023640 unchanged
Zm00001d023640_T007.exon17 10 13319212 13319412 Zm00001d023640 13317836 13341549 Zm00001d023640 Zm00001d023640,Zm00001d023640 unchanged
Zm00001d023640_T007.exon16 10 13319550 13319615 Zm00001d023640 13317836 13341549 Zm00001d023640 Zm00001d023640,Zm00001d023640 unchanged
Zm00001d023640_T007.exon15 10 13319765 13319830 Zm00001d023640 13317836 13341549 Zm00001d023640 Zm00001d023640,Zm00001d023640 unchanged
Zm00001d023640_T007.exon14 10 13320004 13320075 Zm00001d023640 13317836 13341549 Zm00001d023640 Zm00001d023640,Zm00001d023640 unchanged
Zm00001d023640_T007.exon13 10 13320155 13320256 Zm00001d023640 13317836 13341549 Zm00001d023640 Zm00001d023640,Zm00001d023640 unchanged
Zm00001d023640_T007.exon12 10 13320353 13320530 Zm00001d023640 13317836 13341549 Zm00001d023640 Zm00001d023640,Zm00001d023640 unchanged
Zm00001d023640_T007.exon11 10 13320626 13320681 Zm00001d023640 13317836 13341549 Zm00001d023640 Zm00001d023640,Zm00001d023640 unchanged
Zm00001d023640_T007.exon10 10 13321089 13321199 Zm00001d023640 13317836 13341549 Zm00001d023640 Zm00001d023640,Zm00001d023640 unchanged
Zm00001d023640_T007.exon9 10 13323882 13323950 Zm00001d023640 13317836 13341549 Zm00001d023640 Zm00001d023640,Zm00001d023640 unchanged
Zm00001d023640_T005.exon18 10 13324182 13324290 Zm00001d023640 13317836 13341549 Zm00001d023640 Zm00001d023640,Zm00001d023640 unchanged
Zm00001d023640_T005.exon17 10 13324378 13324466 Zm00001d023640 13317836 13341549 Zm00001d023640 Zm00001d023640,Zm00001d023640 unchanged
Zm00001d023640_T005.exon16 10 13324562 13324639 Zm00001d023640 13317836 13341549 Zm00001d023640 Zm00001d023640,Zm00001d023640 unchanged
Zm00001d023640_T005.exon15 10 13327371 13327493 Zm00001d023640 13317836 13341549 Zm00001d023640 Zm00001d023640,Zm00001d023640 unchanged
Zm00001d023640_T005.exon14 10 13327833 13327952 Zm00001d023640 13317836 13341549 Zm00001d023640 Zm00001d023640,Zm00001d023640 unchanged
Zm00001d023640_T005.exon13 10 13328048 13328128 Zm00001d023640 13317836 13341549 Zm00001d023640 Zm00001d023640,Zm00001d023640 unchanged
Zm00001d023640_T005.exon12 10 13328227 13328373 Zm00001d023640 13317836 13341549 Zm00001d023640 Zm00001d023640,Zm00001d023640 unchanged
Zm00001d023640_T005.exon11 10 13328462 13328540 Zm00001d023640 13317836 13341549 Zm00001d023640 Zm00001d023640,Zm00001d023640 unchanged
Zm00001d023640_T042.exon12 10 13329157 13329231 Zm00001d023640 13317836 13341549 Zm00001d023640 Zm00001d023640,Zm00001d023640 unchanged
Zm00001d023640_T042.exon11 10 13332395 13332504 Zm00001d023640 13317836 13341549 Zm00001d023640 Zm00001d023640,Zm00001d023640 unchanged
Zm00001d023640_T005.exon8 10 13337691 13337789 Zm00001d023640 13317836 13341549 Zm00001d023640 Zm00001d023640,Zm00001d023640 unchanged
Zm00001d023640_T005.exon7 10 13338300 13338415 Zm00001d023640 13317836 13341549 Zm00001d023640 Zm00001d023640,Zm00001d023640 unchanged
Zm00001d023640_T042.exon8 10 13338501 13338609 Zm00001d023640 13317836 13341549 Zm00001d023640 Zm00001d023640,Zm00001d023640 unchanged
Zm00001d023640_T042.exon7 10 13338848 13339066 Zm00001d023640 13317836 13341549 Zm00001d023640 Zm00001d023640,Zm00001d023640 unchanged
Zm00001d023640_T043.exon7 10 13339146 13339726 Zm00001d023640 13317836 13341549 Zm00001d023640 Zm00001d023640,Zm00001d023640 unchanged
Zm00001d023640_T043.exon6 10 13340033 13340205 Zm00001d023640 13317836 13341549 Zm00001d023640 Zm00001d023640,Zm00001d023640 unchanged
Zm00001d023640_T021.exon2 10 13340593 13340750 Zm00001d023640 13317836 13341549 Zm00001d023640 Zm00001d023640,Zm00001d023640 unchanged
Zm00001d023640_T043.exon4 10 13340845 13340995 Zm00001d023640 13317836 13341549 Zm00001d023640 Zm00001d023640,Zm00001d023640 unchanged
Zm00001d023640_T043.exon3 10 13341111 13341195 Zm00001d023640 13317836 13341549 Zm00001d023640 Zm00001d023640,Zm00001d023640 unchanged
Zm00001d023640_T043.exon2 10 13341342 13341478 Zm00001d023640 13317836 13341549 Zm00001d023640 Zm00001d023640,Zm00001d023640 unchanged
Zm00001d023640_T043.exon1 10 13341507 13341549 Zm00001d023640 13317836 13341549 Zm00001d023640 Zm00001d023640,Zm00001d023640 unchanged
Zm00001d023646_T003.exon1 10 13500298 13500521 Zm00001d023646 13500298 13504614 Zm00001d023646 Zm00001d023646,Zm00001d023646 unchanged
Zm00001d023646_T001.exon2 10 13501091 13502552 Zm00001d023646 13500298 13504614 Zm00001d023646 Zm00001d023646,Zm00001d023646 unchanged
Zm00001d023646_T003.exon3 10 13502643 13503748 Zm00001d023646 13500298 13504614 Zm00001d023646 Zm00001d023646,Zm00001d023646 unchanged
Zm00001d023646_T003.exon4 10 13503856 13504114 Zm00001d023646 13500298 13504614 Zm00001d023646 Zm00001d023646,Zm00001d023646 unchanged
Zm00001d023646_T003.exon5 10 13504194 13504614 Zm00001d023646 13500298 13504614 Zm00001d023646 Zm00001d023646,Zm00001d023646 unchanged
Zm00001d023660_T001.exon3 10 13985091 13985890 Zm00001d023660 13985091 13986398 Zm00001d023660 Zm00001d023660,Zm00001d023660 unchanged
Zm00001d023660_T001.exon2 10 13985962 13986068 Zm00001d023660 13985091 13986398 Zm00001d023660 Zm00001d023660,Zm00001d023660 unchanged
Zm00001d023660_T001.exon1 10 13986248 13986398 Zm00001d023660 13985091 13986398 Zm00001d023660 Zm00001d023660,Zm00001d023660 unchanged
Zm00001d023661_T001.exon1 10 14155391 14155903 Zm00001d023661 14155391 14155903 Zm00001d023661 Zm00001d023661,Zm00001d023661 unchanged
Zm00001d023662_T001.exon1 10 14342740 14343219 Zm00001d023662 14342740 14343219 Zm00001d023662 Zm00001d023662,Zm00001d023662 unchanged
Zm00001d023664_T001.exon1 10 14448534 14448986 Zm00001d023664 14448534 14451513 Zm00001d023664 Zm00001d023664,Zm00001d023664 unchanged
Zm00001d023664_T001.exon2 10 14450552 14450826 Zm00001d023664 14448534 14451513 Zm00001d023664 Zm00001d023664,Zm00001d023664 unchanged
Zm00001d023664_T001.exon3 10 14450955 14451513 Zm00001d023664 14448534 14451513 Zm00001d023664 Zm00001d023664,Zm00001d023664 unchanged
Zm00001d023671_T001.exon2 10 14657916 14658056 Zm00001d023671 14657916 14658990 Zm00001d023671 Zm00001d023671,Zm00001d023671 unchanged
Zm00001d023671_T001.exon1 10 14658647 14658990 Zm00001d023671 14657916 14658990 Zm00001d023671 Zm00001d023671,Zm00001d023671 unchanged
Zm00001d023672_T001.exon1 10 14661174 14661479 Zm00001d023672 14661174 14675235 Zm00001d023672 Zm00001d023672,Zm00001d023672 unchanged
Zm00001d023672_T001.exon2 10 14661552 14661703 Zm00001d023672 14661174 14675235 Zm00001d023672 Zm00001d023672,Zm00001d023672 unchanged
Zm00001d023672_T001.exon3 10 14661780 14661854 Zm00001d023672 14661174 14675235 Zm00001d023672 Zm00001d023672,Zm00001d023672 unchanged
Zm00001d023672_T001.exon4 10 14661979 14662071 Zm00001d023672 14661174 14675235 Zm00001d023672 Zm00001d023672,Zm00001d023672 unchanged
Zm00001d023672_T001.exon5 10 14674025 14674077 Zm00001d023672 14661174 14675235 Zm00001d023672 Zm00001d023672,Zm00001d023672 unchanged
Zm00001d023672_T001.exon6 10 14674499 14674697 Zm00001d023672 14661174 14675235 Zm00001d023672 Zm00001d023672,Zm00001d023672 unchanged
Zm00001d023672_T001.exon7 10 14674770 14675235 Zm00001d023672 14661174 14675235 Zm00001d023672 Zm00001d023672,Zm00001d023672 unchanged
Zm00001d023673_T001.exon1 10 14795157 14795403 Zm00001d023673 14795157 14798022 Zm00001d023673 Zm00001d023673,Zm00001d023673 unchanged
Zm00001d023673_T001.exon2 10 14796139 14796175 Zm00001d023673 14795157 14798022 Zm00001d023673 Zm00001d023673,Zm00001d023673 unchanged
Zm00001d023673_T001.exon3 10 14796780 14797152 Zm00001d023673 14795157 14798022 Zm00001d023673 Zm00001d023673,Zm00001d023673 unchanged
Zm00001d023673_T001.exon4 10 14797270 14797389 Zm00001d023673 14795157 14798022 Zm00001d023673 Zm00001d023673,Zm00001d023673 unchanged
Zm00001d023673_T001.exon5 10 14797473 14798022 Zm00001d023673 14795157 14798022 Zm00001d023673 Zm00001d023673,Zm00001d023673 unchanged
Zm00001d023680_T001.exon1 10 15095362 15095759 Zm00001d023680 15095362 15098284 Zm00001d023680 Zm00001d023680,Zm00001d023680 unchanged
Zm00001d023680_T001.exon2 10 15097191 15098284 Zm00001d023680 15095362 15098284 Zm00001d023680 Zm00001d023680,Zm00001d023680 unchanged
Zm00001d023690_T001.exon1 10 15582214 15582609 Zm00001d023690 15582214 15582609 Zm00001d023690 Zm00001d023690,Zm00001d023690 unchanged
Zm00001d023696_T001.exon1 10 15886687 15886848 Zm00001d023696 15886687 15888457 Zm00001d023696 Zm00001d023696,Zm00001d023696 unchanged
Zm00001d023696_T001.exon2 10 15887164 15887277 Zm00001d023696 15886687 15888457 Zm00001d023696 Zm00001d023696,Zm00001d023696 unchanged
Zm00001d023696_T001.exon3 10 15887640 15888056 Zm00001d023696 15886687 15888457 Zm00001d023696 Zm00001d023696,Zm00001d023696 unchanged
Zm00001d023696_T001.exon4 10 15888314 15888364 Zm00001d023696 15886687 15888457 Zm00001d023696 Zm00001d023696,Zm00001d023696 unchanged
Zm00001d023696_T001.exon5 10 15888440 15888457 Zm00001d023696 15886687 15888457 Zm00001d023696 Zm00001d023696,Zm00001d023696 unchanged
Zm00001d023720_T001.exon1 10 16779779 16780259 Zm00001d023720 16779779 16781690 Zm00001d023720 Zm00001d023720,Zm00001d023720 unchanged
Zm00001d023720_T001.exon2 10 16780352 16780520 Zm00001d023720 16779779 16781690 Zm00001d023720 Zm00001d023720,Zm00001d023720 unchanged
Zm00001d023720_T001.exon3 10 16780694 16780850 Zm00001d023720 16779779 16781690 Zm00001d023720 Zm00001d023720,Zm00001d023720 unchanged
Zm00001d023720_T001.exon4 10 16781011 16781690 Zm00001d023720 16779779 16781690 Zm00001d023720 Zm00001d023720,Zm00001d023720 unchanged
Zm00001d023729_T003.exon1 10 17431305 17431522 Zm00001d023729 17431305 17436764 Zm00001d023729 Zm00001d023729,Zm00001d023729 unchanged
Zm00001d023729_T004.exon2 10 17432309 17432445 Zm00001d023729 17431305 17436764 Zm00001d023729 Zm00001d023729,Zm00001d023729 unchanged
Zm00001d023729_T004.exon3 10 17432817 17432945 Zm00001d023729 17431305 17436764 Zm00001d023729 Zm00001d023729,Zm00001d023729 unchanged
Zm00001d023729_T003.exon4 10 17433166 17434665 Zm00001d023729 17431305 17436764 Zm00001d023729 Zm00001d023729,Zm00001d023729 unchanged
Zm00001d023729_T003.exon5 10 17435524 17435636 Zm00001d023729 17431305 17436764 Zm00001d023729 Zm00001d023729,Zm00001d023729 unchanged
Zm00001d023729_T003.exon6 10 17435760 17435852 Zm00001d023729 17431305 17436764 Zm00001d023729 Zm00001d023729,Zm00001d023729 unchanged
Zm00001d023729_T003.exon7 10 17436066 17436168 Zm00001d023729 17431305 17436764 Zm00001d023729 Zm00001d023729,Zm00001d023729 unchanged
Zm00001d023729_T003.exon8 10 17436458 17436540 Zm00001d023729 17431305 17436764 Zm00001d023729 Zm00001d023729,Zm00001d023729 unchanged
Zm00001d023729_T003.exon9 10 17436639 17436764 Zm00001d023729 17431305 17436764 Zm00001d023729 Zm00001d023729,Zm00001d023729 unchanged
Zm00001d023735_T002.exon1 10 17919269 17919454 Zm00001d023735 17919269 17922728 Zm00001d023735 Zm00001d023735,Zm00001d023735 unchanged
Zm00001d023735_T002.exon2 10 17921235 17921476 Zm00001d023735 17919269 17922728 Zm00001d023735 Zm00001d023735,Zm00001d023735 unchanged
Zm00001d023735_T002.exon3 10 17922305 17922728 Zm00001d023735 17919269 17922728 Zm00001d023735 Zm00001d023735,Zm00001d023735 unchanged
Zm00001d023738_T001.exon11 10 18083447 18083986 Zm00001d023738 18083447 18098690 Zm00001d023738 Zm00001d023738,Zm00001d023738 unchanged
Zm00001d023738_T001.exon10 10 18085335 18085510 Zm00001d023738 18083447 18098690 Zm00001d023738 Zm00001d023738,Zm00001d023738 unchanged
Zm00001d023738_T001.exon9 10 18085605 18085660 Zm00001d023738 18083447 18098690 Zm00001d023738 Zm00001d023738,Zm00001d023738 unchanged
Zm00001d023738_T001.exon8 10 18087905 18087949 Zm00001d023738 18083447 18098690 Zm00001d023738 Zm00001d023738,Zm00001d023738 unchanged
Zm00001d023738_T001.exon7 10 18088142 18088208 Zm00001d023738 18083447 18098690 Zm00001d023738 Zm00001d023738,Zm00001d023738 unchanged
Zm00001d023738_T001.exon6 10 18095512 18095623 Zm00001d023738 18083447 18098690 Zm00001d023738 Zm00001d023738,Zm00001d023738 unchanged
Zm00001d023738_T001.exon5 10 18096569 18096613 Zm00001d023738 18083447 18098690 Zm00001d023738 Zm00001d023738,Zm00001d023738 unchanged
Zm00001d023738_T001.exon4 10 18097311 18097383 Zm00001d023738 18083447 18098690 Zm00001d023738 Zm00001d023738,Zm00001d023738 unchanged
Zm00001d023738_T001.exon3 10 18097466 18097540 Zm00001d023738 18083447 18098690 Zm00001d023738 Zm00001d023738,Zm00001d023738 unchanged
Zm00001d023738_T001.exon2 10 18097639 18097713 Zm00001d023738 18083447 18098690 Zm00001d023738 Zm00001d023738,Zm00001d023738 unchanged
Zm00001d023738_T001.exon1 10 18098522 18098690 Zm00001d023738 18083447 18098690 Zm00001d023738 Zm00001d023738,Zm00001d023738 unchanged
Zm00001d023739_T001.exon4 10 18111425 18111601 Zm00001d023739 18111425 18112592 Zm00001d023739 Zm00001d023739,Zm00001d023739 unchanged
Zm00001d023739_T001.exon3 10 18111666 18111707 Zm00001d023739 18111425 18112592 Zm00001d023739 Zm00001d023739,Zm00001d023739 unchanged
Zm00001d023739_T001.exon2 10 18111807 18111875 Zm00001d023739 18111425 18112592 Zm00001d023739 Zm00001d023739,Zm00001d023739 unchanged
Zm00001d023739_T001.exon1 10 18112491 18112592 Zm00001d023739 18111425 18112592 Zm00001d023739 Zm00001d023739,Zm00001d023739 unchanged
Zm00001d023740_T001.exon1 10 18189171 18190277 Zm00001d023740 18189171 18190277 Zm00001d023740 Zm00001d023740,Zm00001d023740 unchanged
Zm00001d023752_T001.exon2 10 18672801 18673360 Zm00001d023752 18672801 18673941 Zm00001d023752 Zm00001d023752,Zm00001d023752 unchanged
Zm00001d023752_T001.exon1 10 18673454 18673941 Zm00001d023752 18672801 18673941 Zm00001d023752 Zm00001d023752,Zm00001d023752 unchanged
Zm00001d023753_T001.exon1 10 18679071 18679802 Zm00001d023753 18679071 18679802 Zm00001d023753 Zm00001d023753,Zm00001d023753 unchanged
Zm00001d023781_T001.exon5 10 19951902 19952263 Zm00001d023781 19951902 19954382 Zm00001d023781 Zm00001d023781,Zm00001d023781 unchanged
Zm00001d023781_T001.exon4 10 19952354 19952612 Zm00001d023781 19951902 19954382 Zm00001d023781 Zm00001d023781,Zm00001d023781 unchanged
Zm00001d023781_T001.exon3 10 19952699 19952862 Zm00001d023781 19951902 19954382 Zm00001d023781 Zm00001d023781,Zm00001d023781 unchanged
Zm00001d023781_T001.exon2 10 19953187 19953349 Zm00001d023781 19951902 19954382 Zm00001d023781 Zm00001d023781,Zm00001d023781 unchanged
Zm00001d023781_T001.exon1 10 19953477 19954382 Zm00001d023781 19951902 19954382 Zm00001d023781 Zm00001d023781,Zm00001d023781 unchanged
Zm00001d023788_T001.exon7 10 20294622 20296719 Zm00001d023788 20294622 20305450 Zm00001d023788 Zm00001d023788,Zm00001d023788 unchanged
Zm00001d023788_T002.exon6 10 20297348 20297995 Zm00001d023788 20294622 20305450 Zm00001d023788 Zm00001d023788,Zm00001d023788 unchanged
Zm00001d023788_T002.exon5 10 20298795 20299456 Zm00001d023788 20294622 20305450 Zm00001d023788 Zm00001d023788,Zm00001d023788 unchanged
Zm00001d023788_T001.exon4 10 20299826 20299976 Zm00001d023788 20294622 20305450 Zm00001d023788 Zm00001d023788,Zm00001d023788 unchanged
Zm00001d023788_T001.exon3 10 20300317 20300384 Zm00001d023788 20294622 20305450 Zm00001d023788 Zm00001d023788,Zm00001d023788 unchanged
Zm00001d023788_T001.exon2 10 20300483 20300561 Zm00001d023788 20294622 20305450 Zm00001d023788 Zm00001d023788,Zm00001d023788 unchanged
Zm00001d023788_T001.exon1 10 20304586 20305450 Zm00001d023788 20294622 20305450 Zm00001d023788 Zm00001d023788,Zm00001d023788 unchanged
Zm00001d023791_T002.exon1 10 20566347 20566819 Zm00001d023791 20566347 20591883 Zm00001d023791 Zm00001d023791,Zm00001d023791 unchanged
Zm00001d023791_T001.exon2 10 20570169 20570330 Zm00001d023791 20566347 20591883 Zm00001d023791 Zm00001d023791,Zm00001d023791 unchanged
Zm00001d023791_T001.exon3 10 20570427 20570519 Zm00001d023791 20566347 20591883 Zm00001d023791 Zm00001d023791,Zm00001d023791 unchanged
Zm00001d023791_T001.exon4 10 20570614 20570729 Zm00001d023791 20566347 20591883 Zm00001d023791 Zm00001d023791,Zm00001d023791 unchanged
Zm00001d023791_T001.exon5 10 20571535 20571633 Zm00001d023791 20566347 20591883 Zm00001d023791 Zm00001d023791,Zm00001d023791 unchanged
Zm00001d023791_T002.exon6 10 20571715 20572020 Zm00001d023791 20566347 20591883 Zm00001d023791 Zm00001d023791,Zm00001d023791 unchanged
Zm00001d023791_T002.exon7 10 20572118 20572282 Zm00001d023791 20566347 20591883 Zm00001d023791 Zm00001d023791,Zm00001d023791 unchanged
Zm00001d023791_T002.exon8 10 20591130 20591883 Zm00001d023791 20566347 20591883 Zm00001d023791 Zm00001d023791,Zm00001d023791 unchanged
Zm00001d023801_T005.exon16 10 22188815 22189306 Zm00001d023801 22188815 22205324 Zm00001d023801 Zm00001d023801,Zm00001d023801 unchanged
Zm00001d023801_T004.exon15 10 22189515 22189641 Zm00001d023801 22188815 22205324 Zm00001d023801 Zm00001d023801,Zm00001d023801 unchanged
Zm00001d023801_T004.exon14 10 22189732 22189862 Zm00001d023801 22188815 22205324 Zm00001d023801 Zm00001d023801,Zm00001d023801 unchanged
Zm00001d023801_T004.exon13 10 22190164 22190205 Zm00001d023801 22188815 22205324 Zm00001d023801 Zm00001d023801,Zm00001d023801 unchanged
Zm00001d023801_T004.exon12 10 22190292 22190333 Zm00001d023801 22188815 22205324 Zm00001d023801 Zm00001d023801,Zm00001d023801 unchanged
Zm00001d023801_T004.exon11 10 22190749 22190841 Zm00001d023801 22188815 22205324 Zm00001d023801 Zm00001d023801,Zm00001d023801 unchanged
Zm00001d023801_T007.exon6 10 22190929 22191024 Zm00001d023801 22188815 22205324 Zm00001d023801 Zm00001d023801,Zm00001d023801 unchanged
Zm00001d023801_T007.exon5 10 22191110 22191214 Zm00001d023801 22188815 22205324 Zm00001d023801 Zm00001d023801,Zm00001d023801 unchanged
Zm00001d023801_T007.exon4 10 22202930 22203103 Zm00001d023801 22188815 22205324 Zm00001d023801 Zm00001d023801,Zm00001d023801 unchanged
Zm00001d023801_T007.exon3 10 22203174 22203249 Zm00001d023801 22188815 22205324 Zm00001d023801 Zm00001d023801,Zm00001d023801 unchanged
Zm00001d023801_T004.exon6 10 22203334 22203413 Zm00001d023801 22188815 22205324 Zm00001d023801 Zm00001d023801,Zm00001d023801 unchanged
Zm00001d023801_T004.exon5 10 22203505 22203600 Zm00001d023801 22188815 22205324 Zm00001d023801 Zm00001d023801,Zm00001d023801 unchanged
Zm00001d023801_T004.exon4 10 22203671 22204037 Zm00001d023801 22188815 22205324 Zm00001d023801 Zm00001d023801,Zm00001d023801 unchanged
Zm00001d023801_T005.exon3 10 22204146 22204878 Zm00001d023801 22188815 22205324 Zm00001d023801 Zm00001d023801,Zm00001d023801 unchanged
Zm00001d023801_T005.exon2 10 22204966 22205041 Zm00001d023801 22188815 22205324 Zm00001d023801 Zm00001d023801,Zm00001d023801 unchanged
Zm00001d023801_T005.exon1 10 22205130 22205324 Zm00001d023801 22188815 22205324 Zm00001d023801 Zm00001d023801,Zm00001d023801 unchanged
Zm00001d023810_T002.exon1 10 22804035 22805363 Zm00001d023810 22804035 22808448 Zm00001d023810 Zm00001d023810,Zm00001d023810 unchanged
Zm00001d023810_T002.exon2 10 22805438 22806287 Zm00001d023810 22804035 22808448 Zm00001d023810 Zm00001d023810,Zm00001d023810 unchanged
Zm00001d023810_T002.exon3 10 22806392 22808448 Zm00001d023810 22804035 22808448 Zm00001d023810 Zm00001d023810,Zm00001d023810 unchanged
Zm00001d023820_T001.exon2 10 23416496 23419261 Zm00001d023820 23416496 23420812 Zm00001d023820 Zm00001d023820,Zm00001d023820 unchanged
Zm00001d023820_T001.exon1 10 23420798 23420812 Zm00001d023820 23416496 23420812 Zm00001d023820 Zm00001d023820,Zm00001d023820 unchanged
Zm00001d023823_T001.exon1 10 23484842 23484900 Zm00001d023823 23484842 23488537 Zm00001d023823 Zm00001d023823,Zm00001d023823 unchanged
Zm00001d023823_T001.exon2 10 23485336 23485417 Zm00001d023823 23484842 23488537 Zm00001d023823 Zm00001d023823,Zm00001d023823 unchanged
Zm00001d023823_T001.exon3 10 23485453 23485536 Zm00001d023823 23484842 23488537 Zm00001d023823 Zm00001d023823,Zm00001d023823 unchanged
Zm00001d023823_T001.exon4 10 23485928 23485990 Zm00001d023823 23484842 23488537 Zm00001d023823 Zm00001d023823,Zm00001d023823 unchanged
Zm00001d023823_T001.exon5 10 23486071 23486181 Zm00001d023823 23484842 23488537 Zm00001d023823 Zm00001d023823,Zm00001d023823 unchanged
Zm00001d023823_T001.exon6 10 23486262 23486840 Zm00001d023823 23484842 23488537 Zm00001d023823 Zm00001d023823,Zm00001d023823 unchanged
Zm00001d023823_T001.exon7 10 23487104 23487175 Zm00001d023823 23484842 23488537 Zm00001d023823 Zm00001d023823,Zm00001d023823 unchanged
Zm00001d023823_T001.exon8 10 23487259 23487758 Zm00001d023823 23484842 23488537 Zm00001d023823 Zm00001d023823,Zm00001d023823 unchanged
Zm00001d023823_T001.exon9 10 23487809 23488208 Zm00001d023823 23484842 23488537 Zm00001d023823 Zm00001d023823,Zm00001d023823 unchanged
Zm00001d023823_T001.exon10 10 23488362 23488537 Zm00001d023823 23484842 23488537 Zm00001d023823 Zm00001d023823,Zm00001d023823 unchanged
Zm00001d023830_T001.exon1 10 23731692 23732185 Zm00001d023830 23731692 23733983 Zm00001d023830 Zm00001d023830,Zm00001d023830 unchanged
Zm00001d023830_T001.exon2 10 23732288 23732376 Zm00001d023830 23731692 23733983 Zm00001d023830 Zm00001d023830,Zm00001d023830 unchanged
Zm00001d023830_T001.exon3 10 23732603 23732724 Zm00001d023830 23731692 23733983 Zm00001d023830 Zm00001d023830,Zm00001d023830 unchanged
Zm00001d023830_T001.exon4 10 23733586 23733983 Zm00001d023830 23731692 23733983 Zm00001d023830 Zm00001d023830,Zm00001d023830 unchanged
Zm00001d023859_T001.exon7 10 25283888 25284944 Zm00001d023859 25283888 25287483 Zm00001d023859 Zm00001d023859,Zm00001d023859 unchanged
Zm00001d023859_T001.exon6 10 25285050 25285264 Zm00001d023859 25283888 25287483 Zm00001d023859 Zm00001d023859,Zm00001d023859 unchanged
Zm00001d023859_T001.exon5 10 25285359 25286177 Zm00001d023859 25283888 25287483 Zm00001d023859 Zm00001d023859,Zm00001d023859 unchanged
Zm00001d023859_T001.exon4 10 25286264 25286377 Zm00001d023859 25283888 25287483 Zm00001d023859 Zm00001d023859,Zm00001d023859 unchanged
Zm00001d023859_T001.exon3 10 25286477 25286525 Zm00001d023859 25283888 25287483 Zm00001d023859 Zm00001d023859,Zm00001d023859 unchanged
Zm00001d023859_T001.exon2 10 25286676 25286835 Zm00001d023859 25283888 25287483 Zm00001d023859 Zm00001d023859,Zm00001d023859 unchanged
Zm00001d023859_T001.exon1 10 25286913 25287483 Zm00001d023859 25283888 25287483 Zm00001d023859 Zm00001d023859,Zm00001d023859 unchanged
Zm00001d023867_T013.exon1 10 25583054 25583310 Zm00001d023867 25583054 25590085 Zm00001d023867 Zm00001d023867,Zm00001d023867 unchanged
Zm00001d023867_T010.exon2 10 25583547 25583599 Zm00001d023867 25583054 25590085 Zm00001d023867 Zm00001d023867,Zm00001d023867 unchanged
Zm00001d023867_T010.exon3 10 25583757 25583884 Zm00001d023867 25583054 25590085 Zm00001d023867 Zm00001d023867,Zm00001d023867 unchanged
Zm00001d023867_T010.exon4 10 25583985 25584184 Zm00001d023867 25583054 25590085 Zm00001d023867 Zm00001d023867,Zm00001d023867 unchanged
Zm00001d023867_T010.exon5 10 25584279 25584352 Zm00001d023867 25583054 25590085 Zm00001d023867 Zm00001d023867,Zm00001d023867 unchanged
Zm00001d023867_T010.exon6 10 25584439 25584508 Zm00001d023867 25583054 25590085 Zm00001d023867 Zm00001d023867,Zm00001d023867 unchanged
Zm00001d023867_T010.exon7 10 25584991 25585044 Zm00001d023867 25583054 25590085 Zm00001d023867 Zm00001d023867,Zm00001d023867 unchanged
Zm00001d023867_T010.exon8 10 25585145 25585240 Zm00001d023867 25583054 25590085 Zm00001d023867 Zm00001d023867,Zm00001d023867 unchanged
Zm00001d023867_T010.exon9 10 25585361 25585411 Zm00001d023867 25583054 25590085 Zm00001d023867 Zm00001d023867,Zm00001d023867 unchanged
Zm00001d023867_T010.exon10 10 25585500 25585589 Zm00001d023867 25583054 25590085 Zm00001d023867 Zm00001d023867,Zm00001d023867 unchanged
Zm00001d023867_T010.exon11 10 25585701 25585814 Zm00001d023867 25583054 25590085 Zm00001d023867 Zm00001d023867,Zm00001d023867 unchanged
Zm00001d023867_T010.exon12 10 25585898 25585969 Zm00001d023867 25583054 25590085 Zm00001d023867 Zm00001d023867,Zm00001d023867 unchanged
Zm00001d023867_T010.exon13 10 25586072 25586257 Zm00001d023867 25583054 25590085 Zm00001d023867 Zm00001d023867,Zm00001d023867 unchanged
Zm00001d023867_T007.exon14 10 25586687 25586784 Zm00001d023867 25583054 25590085 Zm00001d023867 Zm00001d023867,Zm00001d023867 unchanged
Zm00001d023867_T010.exon15 10 25586994 25587042 Zm00001d023867 25583054 25590085 Zm00001d023867 Zm00001d023867,Zm00001d023867 unchanged
Zm00001d023867_T010.exon16 10 25587148 25587213 Zm00001d023867 25583054 25590085 Zm00001d023867 Zm00001d023867,Zm00001d023867 unchanged
Zm00001d023867_T013.exon17 10 25587993 25590085 Zm00001d023867 25583054 25590085 Zm00001d023867 Zm00001d023867,Zm00001d023867 unchanged
Zm00001d023868_T001.exon17 10 25595490 25595832 Zm00001d023868 25595490 25600234 Zm00001d023868 Zm00001d023868,Zm00001d023868 unchanged
Zm00001d023868_T001.exon16 10 25595954 25596013 Zm00001d023868 25595490 25600234 Zm00001d023868 Zm00001d023868,Zm00001d023868 unchanged
Zm00001d023868_T001.exon15 10 25596076 25596519 Zm00001d023868 25595490 25600234 Zm00001d023868 Zm00001d023868,Zm00001d023868 unchanged
Zm00001d023868_T005.exon13 10 25596620 25596982 Zm00001d023868 25595490 25600234 Zm00001d023868 Zm00001d023868,Zm00001d023868 unchanged
Zm00001d023868_T005.exon12 10 25597236 25597319 Zm00001d023868 25595490 25600234 Zm00001d023868 Zm00001d023868,Zm00001d023868 unchanged
Zm00001d023868_T005.exon11 10 25597442 25597530 Zm00001d023868 25595490 25600234 Zm00001d023868 Zm00001d023868,Zm00001d023868 unchanged
Zm00001d023868_T005.exon10 10 25597660 25597774 Zm00001d023868 25595490 25600234 Zm00001d023868 Zm00001d023868,Zm00001d023868 unchanged
Zm00001d023868_T005.exon9 10 25597860 25597986 Zm00001d023868 25595490 25600234 Zm00001d023868 Zm00001d023868,Zm00001d023868 unchanged
Zm00001d023868_T001.exon9 10 25598138 25598277 Zm00001d023868 25595490 25600234 Zm00001d023868 Zm00001d023868,Zm00001d023868 unchanged
Zm00001d023868_T001.exon8 10 25598361 25598422 Zm00001d023868 25595490 25600234 Zm00001d023868 Zm00001d023868,Zm00001d023868 unchanged
Zm00001d023868_T002.exon6 10 25598518 25598857 Zm00001d023868 25595490 25600234 Zm00001d023868 Zm00001d023868,Zm00001d023868 unchanged
Zm00001d023868_T001.exon5 10 25598960 25599064 Zm00001d023868 25595490 25600234 Zm00001d023868 Zm00001d023868,Zm00001d023868 unchanged
Zm00001d023868_T001.exon4 10 25599177 25599254 Zm00001d023868 25595490 25600234 Zm00001d023868 Zm00001d023868,Zm00001d023868 unchanged
Zm00001d023868_T001.exon3 10 25599349 25599507 Zm00001d023868 25595490 25600234 Zm00001d023868 Zm00001d023868,Zm00001d023868 unchanged
Zm00001d023868_T001.exon2 10 25599609 25599687 Zm00001d023868 25595490 25600234 Zm00001d023868 Zm00001d023868,Zm00001d023868 unchanged
Zm00001d023868_T001.exon1 10 25600209 25600234 Zm00001d023868 25595490 25600234 Zm00001d023868 Zm00001d023868,Zm00001d023868 unchanged
Zm00001d023882_T001.exon4 10 26204689 26205324 Zm00001d023882 26204689 26207745 Zm00001d023882 Zm00001d023882,Zm00001d023882 unchanged
Zm00001d023882_T001.exon3 10 26205424 26205612 Zm00001d023882 26204689 26207745 Zm00001d023882 Zm00001d023882,Zm00001d023882 unchanged
Zm00001d023882_T001.exon2 10 26206464 26206537 Zm00001d023882 26204689 26207745 Zm00001d023882 Zm00001d023882,Zm00001d023882 unchanged
Zm00001d023882_T001.exon1 10 26207241 26207745 Zm00001d023882 26204689 26207745 Zm00001d023882 Zm00001d023882,Zm00001d023882 unchanged
Zm00001d023884_T002.exon1 10 26297827 26297970 Zm00001d023884 26297827 26302351 Zm00001d023884 Zm00001d023884,Zm00001d023884 unchanged
Zm00001d023884_T002.exon2 10 26299029 26299165 Zm00001d023884 26297827 26302351 Zm00001d023884 Zm00001d023884,Zm00001d023884 unchanged
Zm00001d023884_T002.exon3 10 26300832 26301067 Zm00001d023884 26297827 26302351 Zm00001d023884 Zm00001d023884,Zm00001d023884 unchanged
Zm00001d023884_T002.exon4 10 26301163 26301249 Zm00001d023884 26297827 26302351 Zm00001d023884 Zm00001d023884,Zm00001d023884 unchanged
Zm00001d023884_T002.exon5 10 26301363 26301481 Zm00001d023884 26297827 26302351 Zm00001d023884 Zm00001d023884,Zm00001d023884 unchanged
Zm00001d023884_T002.exon6 10 26301972 26302039 Zm00001d023884 26297827 26302351 Zm00001d023884 Zm00001d023884,Zm00001d023884 unchanged
Zm00001d023884_T002.exon7 10 26302178 26302351 Zm00001d023884 26297827 26302351 Zm00001d023884 Zm00001d023884,Zm00001d023884 unchanged
Zm00001d023897_T004.exon1 10 26984142 26988291 Zm00001d023897 26984142 26996880 Zm00001d023897 Zm00001d023897,Zm00001d023897 unchanged
Zm00001d023897_T006.exon2 10 26995049 26995359 Zm00001d023897 26984142 26996880 Zm00001d023897 Zm00001d023897,Zm00001d023897 unchanged
Zm00001d023897_T004.exon3 10 26995453 26996880 Zm00001d023897 26984142 26996880 Zm00001d023897 Zm00001d023897,Zm00001d023897 unchanged
Zm00001d023901_T001.exon1 10 27251530 27251963 Zm00001d023901 27251530 27252715 Zm00001d023901 Zm00001d023901,Zm00001d023901 unchanged
Zm00001d023901_T001.exon2 10 27252079 27252715 Zm00001d023901 27251530 27252715 Zm00001d023901 Zm00001d023901,Zm00001d023901 unchanged
Zm00001d023906_T001.exon2 10 27456859 27458844 Zm00001d023906 27456859 27464070 Zm00001d023906 Zm00001d023906,Zm00001d023906 unchanged
Zm00001d023906_T001.exon1 10 27458942 27464070 Zm00001d023906 27456859 27464070 Zm00001d023906 Zm00001d023906,Zm00001d023906 unchanged
Zm00001d023924_T001.exon1 10 28456225 28456644 Zm00001d023924 28456225 28456644 Zm00001d023924 Zm00001d023924,Zm00001d023924 unchanged
Zm00001d023927_T001.exon1 10 28693644 28695428 Zm00001d023927 28693644 28695428 Zm00001d023927 Zm00001d023927,Zm00001d023927 unchanged
Zm00001d023953_T001.exon1 10 31457131 31457492 Zm00001d023953 31457131 31460881 Zm00001d023953 Zm00001d023953,Zm00001d023953 unchanged
Zm00001d023953_T001.exon2 10 31457677 31457721 Zm00001d023953 31457131 31460881 Zm00001d023953 Zm00001d023953,Zm00001d023953 unchanged
Zm00001d023953_T001.exon3 10 31460686 31460881 Zm00001d023953 31457131 31460881 Zm00001d023953 Zm00001d023953,Zm00001d023953 unchanged
Zm00001d023962_T004.exon4 10 32089577 32090140 Zm00001d023962 32089577 32094242 Zm00001d023962 Zm00001d023962,Zm00001d023962 unchanged
Zm00001d023962_T005.exon2 10 32090248 32093786 Zm00001d023962 32089577 32094242 Zm00001d023962 Zm00001d023962,Zm00001d023962 unchanged
Zm00001d023962_T005.exon1 10 32093872 32094242 Zm00001d023962 32089577 32094242 Zm00001d023962 Zm00001d023962,Zm00001d023962 unchanged
Zm00001d023964_T001.exon12 10 32323177 32323505 Zm00001d023964 32323177 32326990 Zm00001d023964 Zm00001d023964,Zm00001d023964 unchanged
Zm00001d023964_T001.exon11 10 32323685 32323730 Zm00001d023964 32323177 32326990 Zm00001d023964 Zm00001d023964,Zm00001d023964 unchanged
Zm00001d023964_T001.exon10 10 32323956 32324069 Zm00001d023964 32323177 32326990 Zm00001d023964 Zm00001d023964,Zm00001d023964 unchanged
Zm00001d023964_T001.exon9 10 32324181 32324302 Zm00001d023964 32323177 32326990 Zm00001d023964 Zm00001d023964,Zm00001d023964 unchanged
Zm00001d023964_T001.exon8 10 32324801 32325061 Zm00001d023964 32323177 32326990 Zm00001d023964 Zm00001d023964,Zm00001d023964 unchanged
Zm00001d023964_T001.exon7 10 32325143 32325226 Zm00001d023964 32323177 32326990 Zm00001d023964 Zm00001d023964,Zm00001d023964 unchanged
Zm00001d023964_T001.exon6 10 32325371 32325472 Zm00001d023964 32323177 32326990 Zm00001d023964 Zm00001d023964,Zm00001d023964 unchanged
Zm00001d023964_T001.exon5 10 32325603 32325640 Zm00001d023964 32323177 32326990 Zm00001d023964 Zm00001d023964,Zm00001d023964 unchanged
Zm00001d023964_T001.exon4 10 32325710 32325812 Zm00001d023964 32323177 32326990 Zm00001d023964 Zm00001d023964,Zm00001d023964 unchanged
Zm00001d023964_T001.exon3 10 32325968 32326090 Zm00001d023964 32323177 32326990 Zm00001d023964 Zm00001d023964,Zm00001d023964 unchanged
Zm00001d023964_T001.exon2 10 32326185 32326261 Zm00001d023964 32323177 32326990 Zm00001d023964 Zm00001d023964,Zm00001d023964 unchanged
Zm00001d023964_T001.exon1 10 32326657 32326990 Zm00001d023964 32323177 32326990 Zm00001d023964 Zm00001d023964,Zm00001d023964 unchanged
Zm00001d023978_T001.exon1 10 33717911 33717949 Zm00001d023978 33717911 33721015 Zm00001d023978 Zm00001d023978,Zm00001d023978 unchanged
Zm00001d023978_T001.exon2 10 33718120 33718189 Zm00001d023978 33717911 33721015 Zm00001d023978 Zm00001d023978,Zm00001d023978 unchanged
Zm00001d023978_T001.exon3 10 33720400 33721015 Zm00001d023978 33717911 33721015 Zm00001d023978 Zm00001d023978,Zm00001d023978 unchanged
Zm00001d023979_T001.exon8 10 33922137 33922806 Zm00001d023979 33922137 33926709 Zm00001d023979 Zm00001d023979,Zm00001d023979 unchanged
Zm00001d023979_T004.exon2 10 33923064 33923201 Zm00001d023979 33922137 33926709 Zm00001d023979 Zm00001d023979,Zm00001d023979 unchanged
Zm00001d023979_T002.exon6 10 33923331 33923495 Zm00001d023979 33922137 33926709 Zm00001d023979 Zm00001d023979,Zm00001d023979 unchanged
Zm00001d023979_T001.exon5 10 33923578 33923697 Zm00001d023979 33922137 33926709 Zm00001d023979 Zm00001d023979,Zm00001d023979 unchanged
Zm00001d023979_T001.exon4 10 33923909 33923985 Zm00001d023979 33922137 33926709 Zm00001d023979 Zm00001d023979,Zm00001d023979 unchanged
Zm00001d023979_T001.exon3 10 33924106 33924481 Zm00001d023979 33922137 33926709 Zm00001d023979 Zm00001d023979,Zm00001d023979 unchanged
Zm00001d023979_T001.exon2 10 33924875 33925976 Zm00001d023979 33922137 33926709 Zm00001d023979 Zm00001d023979,Zm00001d023979 unchanged
Zm00001d023979_T001.exon1 10 33926561 33926709 Zm00001d023979 33922137 33926709 Zm00001d023979 Zm00001d023979,Zm00001d023979 unchanged
Zm00001d023994_T003.exon1 10 35174941 35175274 Zm00001d023994 35174941 35179903 Zm00001d023994 Zm00001d023994,Zm00001d023994 unchanged
Zm00001d023994_T002.exon2 10 35175506 35175575 Zm00001d023994 35174941 35179903 Zm00001d023994 Zm00001d023994,Zm00001d023994 unchanged
Zm00001d023994_T002.exon3 10 35175708 35175766 Zm00001d023994 35174941 35179903 Zm00001d023994 Zm00001d023994,Zm00001d023994 unchanged
Zm00001d023994_T002.exon4 10 35176461 35176536 Zm00001d023994 35174941 35179903 Zm00001d023994 Zm00001d023994,Zm00001d023994 unchanged
Zm00001d023994_T002.exon5 10 35176687 35176764 Zm00001d023994 35174941 35179903 Zm00001d023994 Zm00001d023994,Zm00001d023994 unchanged
Zm00001d023994_T002.exon6 10 35176882 35176978 Zm00001d023994 35174941 35179903 Zm00001d023994 Zm00001d023994,Zm00001d023994 unchanged
Zm00001d023994_T002.exon7 10 35177215 35177470 Zm00001d023994 35174941 35179903 Zm00001d023994 Zm00001d023994,Zm00001d023994 unchanged
Zm00001d023994_T002.exon8 10 35177571 35177904 Zm00001d023994 35174941 35179903 Zm00001d023994 Zm00001d023994,Zm00001d023994 unchanged
Zm00001d023994_T002.exon9 10 35177991 35178025 Zm00001d023994 35174941 35179903 Zm00001d023994 Zm00001d023994,Zm00001d023994 unchanged
Zm00001d023994_T003.exon10 10 35178104 35179364 Zm00001d023994 35174941 35179903 Zm00001d023994 Zm00001d023994,Zm00001d023994 unchanged
Zm00001d023994_T003.exon11 10 35179507 35179903 Zm00001d023994 35174941 35179903 Zm00001d023994 Zm00001d023994,Zm00001d023994 unchanged
Zm00001d023998_T002.exon4 10 35441531 35442495 Zm00001d023998 35441531 35448781 Zm00001d023998 Zm00001d023998,Zm00001d023998 unchanged
Zm00001d023998_T002.exon3 10 35442889 35446085 Zm00001d023998 35441531 35448781 Zm00001d023998 Zm00001d023998,Zm00001d023998 unchanged
Zm00001d023998_T003.exon2 10 35446202 35446289 Zm00001d023998 35441531 35448781 Zm00001d023998 Zm00001d023998,Zm00001d023998 unchanged
Zm00001d023998_T002.exon1 10 35448400 35448781 Zm00001d023998 35441531 35448781 Zm00001d023998 Zm00001d023998,Zm00001d023998 unchanged
Zm00001d024005_T001.exon5 10 35922682 35922930 Zm00001d024005 35922682 35924953 Zm00001d024005 Zm00001d024005,Zm00001d024005 unchanged
Zm00001d024005_T001.exon4 10 35923112 35923199 Zm00001d024005 35922682 35924953 Zm00001d024005 Zm00001d024005,Zm00001d024005 unchanged
Zm00001d024005_T001.exon3 10 35923323 35923557 Zm00001d024005 35922682 35924953 Zm00001d024005 Zm00001d024005,Zm00001d024005 unchanged
Zm00001d024005_T001.exon2 10 35923645 35923723 Zm00001d024005 35922682 35924953 Zm00001d024005 Zm00001d024005,Zm00001d024005 unchanged
Zm00001d024005_T001.exon1 10 35923863 35924953 Zm00001d024005 35922682 35924953 Zm00001d024005 Zm00001d024005,Zm00001d024005 unchanged
Zm00001d024008_T001.exon1 10 36379483 36380057 Zm00001d024008 36379483 36384610 Zm00001d024008 Zm00001d024008,Zm00001d024008 unchanged
Zm00001d024008_T002.exon3 10 36380589 36380730 Zm00001d024008 36379483 36384610 Zm00001d024008 Zm00001d024008,Zm00001d024008 unchanged
Zm00001d024008_T002.exon4 10 36381478 36381541 Zm00001d024008 36379483 36384610 Zm00001d024008 Zm00001d024008,Zm00001d024008 unchanged
Zm00001d024008_T002.exon5 10 36382447 36382520 Zm00001d024008 36379483 36384610 Zm00001d024008 Zm00001d024008,Zm00001d024008 unchanged
Zm00001d024008_T002.exon6 10 36382627 36382657 Zm00001d024008 36379483 36384610 Zm00001d024008 Zm00001d024008,Zm00001d024008 unchanged
Zm00001d024008_T002.exon7 10 36383330 36383482 Zm00001d024008 36379483 36384610 Zm00001d024008 Zm00001d024008,Zm00001d024008 unchanged
Zm00001d024008_T002.exon8 10 36383666 36383799 Zm00001d024008 36379483 36384610 Zm00001d024008 Zm00001d024008,Zm00001d024008 unchanged
Zm00001d024008_T002.exon9 10 36383882 36384102 Zm00001d024008 36379483 36384610 Zm00001d024008 Zm00001d024008,Zm00001d024008 unchanged
Zm00001d024008_T002.exon10 10 36384411 36384610 Zm00001d024008 36379483 36384610 Zm00001d024008 Zm00001d024008,Zm00001d024008 unchanged
Zm00001d024011_T001.exon4 10 36761949 36762037 Zm00001d024011 36761949 36762589 Zm00001d024011 Zm00001d024011,Zm00001d024011 unchanged
Zm00001d024011_T001.exon3 10 36762188 36762255 Zm00001d024011 36761949 36762589 Zm00001d024011 Zm00001d024011,Zm00001d024011 unchanged
Zm00001d024011_T001.exon2 10 36762349 36762449 Zm00001d024011 36761949 36762589 Zm00001d024011 Zm00001d024011,Zm00001d024011 unchanged
Zm00001d024011_T001.exon1 10 36762587 36762589 Zm00001d024011 36761949 36762589 Zm00001d024011 Zm00001d024011,Zm00001d024011 unchanged
Zm00001d024014_T001.exon1 10 36972441 36974152 Zm00001d024014 36972441 36982464 Zm00001d024014 Zm00001d024014,Zm00001d024014 unchanged
Zm00001d024014_T001.exon2 10 36982300 36982464 Zm00001d024014 36972441 36982464 Zm00001d024014 Zm00001d024014,Zm00001d024014 unchanged
Zm00001d024018_T002.exon1 10 37085965 37086276 Zm00001d024018 37085965 37102852 Zm00001d024018 Zm00001d024018,Zm00001d024018 unchanged
Zm00001d024018_T002.exon2 10 37087060 37087081 Zm00001d024018 37085965 37102852 Zm00001d024018 Zm00001d024018,Zm00001d024018 unchanged
Zm00001d024018_T002.exon3 10 37090405 37090464 Zm00001d024018 37085965 37102852 Zm00001d024018 Zm00001d024018,Zm00001d024018 unchanged
Zm00001d024018_T002.exon4 10 37090563 37090736 Zm00001d024018 37085965 37102852 Zm00001d024018 Zm00001d024018,Zm00001d024018 unchanged
Zm00001d024018_T002.exon5 10 37090948 37091748 Zm00001d024018 37085965 37102852 Zm00001d024018 Zm00001d024018,Zm00001d024018 unchanged
Zm00001d024018_T002.exon6 10 37092511 37092602 Zm00001d024018 37085965 37102852 Zm00001d024018 Zm00001d024018,Zm00001d024018 unchanged
Zm00001d024018_T002.exon7 10 37092687 37092861 Zm00001d024018 37085965 37102852 Zm00001d024018 Zm00001d024018,Zm00001d024018 unchanged
Zm00001d024018_T002.exon8 10 37094056 37094133 Zm00001d024018 37085965 37102852 Zm00001d024018 Zm00001d024018,Zm00001d024018 unchanged
Zm00001d024018_T002.exon9 10 37102376 37102852 Zm00001d024018 37085965 37102852 Zm00001d024018 Zm00001d024018,Zm00001d024018 unchanged
Zm00001d024030_T001.exon1 10 38227276 38227769 Zm00001d024030 38227276 38228679 Zm00001d024030 Zm00001d024030,Zm00001d024030 unchanged
Zm00001d024030_T001.exon2 10 38228103 38228679 Zm00001d024030 38227276 38228679 Zm00001d024030 Zm00001d024030,Zm00001d024030 unchanged
Zm00001d024034_T001.exon1 10 38698828 38699252 Zm00001d024034 38698828 38720756 Zm00001d024034 Zm00001d024034,Zm00001d024034 unchanged
Zm00001d024034_T001.exon2 10 38699473 38699528 Zm00001d024034 38698828 38720756 Zm00001d024034 Zm00001d024034,Zm00001d024034 unchanged
Zm00001d024034_T001.exon3 10 38701232 38701289 Zm00001d024034 38698828 38720756 Zm00001d024034 Zm00001d024034,Zm00001d024034 unchanged
Zm00001d024034_T001.exon4 10 38708766 38708832 Zm00001d024034 38698828 38720756 Zm00001d024034 Zm00001d024034,Zm00001d024034 unchanged
Zm00001d024034_T001.exon5 10 38719911 38719966 Zm00001d024034 38698828 38720756 Zm00001d024034 Zm00001d024034,Zm00001d024034 unchanged
Zm00001d024034_T001.exon6 10 38720057 38720110 Zm00001d024034 38698828 38720756 Zm00001d024034 Zm00001d024034,Zm00001d024034 unchanged
Zm00001d024034_T001.exon7 10 38720197 38720756 Zm00001d024034 38698828 38720756 Zm00001d024034 Zm00001d024034,Zm00001d024034 unchanged
Zm00001d024040_T001.exon1 10 38854460 38855209 Zm00001d024040 38854460 38855209 Zm00001d024040 Zm00001d024040,Zm00001d024040 unchanged
Zm00001d024042_T001.exon1 10 39074047 39074250 Zm00001d024042 39074047 39074250 Zm00001d024042 Zm00001d024042,Zm00001d024042 unchanged
Zm00001d024049_T012.exon9 10 39765535 39765991 Zm00001d024049 39765535 39780993 Zm00001d024049 Zm00001d024049,Zm00001d024049 unchanged
Zm00001d024049_T005.exon8 10 39766211 39766324 Zm00001d024049 39765535 39780993 Zm00001d024049 Zm00001d024049,Zm00001d024049 unchanged
Zm00001d024049_T010.exon7 10 39766485 39766673 Zm00001d024049 39765535 39780993 Zm00001d024049 Zm00001d024049,Zm00001d024049 unchanged
Zm00001d024049_T005.exon6 10 39766799 39766972 Zm00001d024049 39765535 39780993 Zm00001d024049 Zm00001d024049,Zm00001d024049 unchanged
Zm00001d024049_T005.exon5 10 39777108 39777329 Zm00001d024049 39765535 39780993 Zm00001d024049 Zm00001d024049,Zm00001d024049 unchanged
Zm00001d024049_T005.exon4 10 39777412 39777691 Zm00001d024049 39765535 39780993 Zm00001d024049 Zm00001d024049,Zm00001d024049 unchanged
Zm00001d024049_T005.exon3 10 39777918 39778654 Zm00001d024049 39765535 39780993 Zm00001d024049 Zm00001d024049,Zm00001d024049 unchanged
Zm00001d024049_T005.exon2 10 39779403 39780208 Zm00001d024049 39765535 39780993 Zm00001d024049 Zm00001d024049,Zm00001d024049 unchanged
Zm00001d024049_T012.exon1 10 39780293 39780993 Zm00001d024049 39765535 39780993 Zm00001d024049 Zm00001d024049,Zm00001d024049 unchanged
Zm00001d024057_T001.exon2 10 40372939 40373428 Zm00001d024057 40372939 40373797 Zm00001d024057 Zm00001d024057,Zm00001d024057 unchanged
Zm00001d024057_T001.exon1 10 40373546 40373797 Zm00001d024057 40372939 40373797 Zm00001d024057 Zm00001d024057,Zm00001d024057 unchanged
Zm00001d024066_T001.exon3 10 41073293 41073936 Zm00001d024066 41073293 41087885 Zm00001d024066 Zm00001d024066,Zm00001d024066 unchanged
Zm00001d024066_T001.exon2 10 41087287 41087483 Zm00001d024066 41073293 41087885 Zm00001d024066 Zm00001d024066,Zm00001d024066 unchanged
Zm00001d024066_T001.exon1 10 41087587 41087885 Zm00001d024066 41073293 41087885 Zm00001d024066 Zm00001d024066,Zm00001d024066 unchanged
Zm00001d024070_T002.exon1 10 41419113 41419237 Zm00001d024070 41419113 41423564 Zm00001d024070 Zm00001d024070,Zm00001d024070 unchanged
Zm00001d024070_T002.exon2 10 41419526 41419897 Zm00001d024070 41419113 41423564 Zm00001d024070 Zm00001d024070,Zm00001d024070 unchanged
Zm00001d024070_T002.exon3 10 41420987 41421075 Zm00001d024070 41419113 41423564 Zm00001d024070 Zm00001d024070,Zm00001d024070 unchanged
Zm00001d024070_T002.exon4 10 41421254 41421368 Zm00001d024070 41419113 41423564 Zm00001d024070 Zm00001d024070,Zm00001d024070 unchanged
Zm00001d024070_T002.exon5 10 41421553 41421680 Zm00001d024070 41419113 41423564 Zm00001d024070 Zm00001d024070,Zm00001d024070 unchanged
Zm00001d024070_T002.exon6 10 41421800 41421913 Zm00001d024070 41419113 41423564 Zm00001d024070 Zm00001d024070,Zm00001d024070 unchanged
Zm00001d024070_T002.exon7 10 41422078 41422155 Zm00001d024070 41419113 41423564 Zm00001d024070 Zm00001d024070,Zm00001d024070 unchanged
Zm00001d024070_T002.exon8 10 41422391 41422477 Zm00001d024070 41419113 41423564 Zm00001d024070 Zm00001d024070,Zm00001d024070 unchanged
Zm00001d024070_T002.exon9 10 41422560 41423564 Zm00001d024070 41419113 41423564 Zm00001d024070 Zm00001d024070,Zm00001d024070 unchanged
Zm00001d024088_T001.exon1 10 43222466 43223298 Zm00001d024088 43222466 43225929 Zm00001d024088 Zm00001d024088,Zm00001d024088 unchanged
Zm00001d024088_T001.exon2 10 43223377 43224786 Zm00001d024088 43222466 43225929 Zm00001d024088 Zm00001d024088,Zm00001d024088 unchanged
Zm00001d024088_T001.exon3 10 43225003 43225117 Zm00001d024088 43222466 43225929 Zm00001d024088 Zm00001d024088,Zm00001d024088 unchanged
Zm00001d024088_T001.exon4 10 43225509 43225929 Zm00001d024088 43222466 43225929 Zm00001d024088 Zm00001d024088,Zm00001d024088 unchanged
Zm00001d024092_T001.exon4 10 43766059 43766496 Zm00001d024092 43766059 43771787 Zm00001d024092 Zm00001d024092,Zm00001d024092 unchanged
Zm00001d024092_T001.exon3 10 43766558 43766616 Zm00001d024092 43766059 43771787 Zm00001d024092 Zm00001d024092,Zm00001d024092 unchanged
Zm00001d024092_T001.exon2 10 43766705 43766799 Zm00001d024092 43766059 43771787 Zm00001d024092 Zm00001d024092,Zm00001d024092 unchanged
Zm00001d024092_T001.exon1 10 43771680 43771787 Zm00001d024092 43766059 43771787 Zm00001d024092 Zm00001d024092,Zm00001d024092 unchanged
Zm00001d024093_T001.exon14 10 43772159 43772645 Zm00001d024093 43772159 43777204 Zm00001d024093 Zm00001d024093,Zm00001d024093 unchanged
Zm00001d024093_T001.exon13 10 43772716 43772775 Zm00001d024093 43772159 43777204 Zm00001d024093 Zm00001d024093,Zm00001d024093 unchanged
Zm00001d024093_T001.exon12 10 43772862 43772983 Zm00001d024093 43772159 43777204 Zm00001d024093 Zm00001d024093,Zm00001d024093 unchanged
Zm00001d024093_T001.exon11 10 43773096 43773137 Zm00001d024093 43772159 43777204 Zm00001d024093 Zm00001d024093,Zm00001d024093 unchanged
Zm00001d024093_T001.exon10 10 43773226 43773274 Zm00001d024093 43772159 43777204 Zm00001d024093 Zm00001d024093,Zm00001d024093 unchanged
Zm00001d024093_T001.exon9 10 43773387 43773479 Zm00001d024093 43772159 43777204 Zm00001d024093 Zm00001d024093,Zm00001d024093 unchanged
Zm00001d024093_T001.exon8 10 43773796 43773896 Zm00001d024093 43772159 43777204 Zm00001d024093 Zm00001d024093,Zm00001d024093 unchanged
Zm00001d024093_T001.exon7 10 43773982 43774057 Zm00001d024093 43772159 43777204 Zm00001d024093 Zm00001d024093,Zm00001d024093 unchanged
Zm00001d024093_T001.exon6 10 43774338 43774417 Zm00001d024093 43772159 43777204 Zm00001d024093 Zm00001d024093,Zm00001d024093 unchanged
Zm00001d024093_T001.exon5 10 43774565 43774676 Zm00001d024093 43772159 43777204 Zm00001d024093 Zm00001d024093,Zm00001d024093 unchanged
Zm00001d024093_T001.exon4 10 43774771 43774831 Zm00001d024093 43772159 43777204 Zm00001d024093 Zm00001d024093,Zm00001d024093 unchanged
Zm00001d024093_T001.exon3 10 43774906 43775006 Zm00001d024093 43772159 43777204 Zm00001d024093 Zm00001d024093,Zm00001d024093 unchanged
Zm00001d024093_T001.exon2 10 43776688 43776755 Zm00001d024093 43772159 43777204 Zm00001d024093 Zm00001d024093,Zm00001d024093 unchanged
Zm00001d024093_T001.exon1 10 43776994 43777204 Zm00001d024093 43772159 43777204 Zm00001d024093 Zm00001d024093,Zm00001d024093 unchanged
Zm00001d024096_T001.exon1 10 44453581 44453583 Zm00001d024096 44453581 44455088 Zm00001d024096 Zm00001d024096,Zm00001d024096 unchanged
Zm00001d024096_T001.exon2 10 44453934 44454137 Zm00001d024096 44453581 44455088 Zm00001d024096 Zm00001d024096,Zm00001d024096 unchanged
Zm00001d024096_T001.exon3 10 44454270 44454366 Zm00001d024096 44453581 44455088 Zm00001d024096 Zm00001d024096,Zm00001d024096 unchanged
Zm00001d024096_T001.exon4 10 44454471 44455088 Zm00001d024096 44453581 44455088 Zm00001d024096 Zm00001d024096,Zm00001d024096 unchanged
Zm00001d024101_T002.exon5 10 44982622 44982974 Zm00001d024101 44982622 44984429 Zm00001d024101 Zm00001d024101,Zm00001d024101 unchanged
Zm00001d024101_T002.exon4 10 44983583 44983739 Zm00001d024101 44982622 44984429 Zm00001d024101 Zm00001d024101,Zm00001d024101 unchanged
Zm00001d024101_T004.exon3 10 44983851 44983874 Zm00001d024101 44982622 44984429 Zm00001d024101 Zm00001d024101,Zm00001d024101 unchanged
Zm00001d024101_T002.exon3 10 44983944 44983970 Zm00001d024101 44982622 44984429 Zm00001d024101 Zm00001d024101,Zm00001d024101 unchanged
Zm00001d024101_T001.exon1 10 44984066 44984429 Zm00001d024101 44982622 44984429 Zm00001d024101 Zm00001d024101,Zm00001d024101 unchanged
Zm00001d024102_T001.exon2 10 45051775 45051810 Zm00001d024102 45051775 45053151 Zm00001d024102 Zm00001d024102,Zm00001d024102 unchanged
Zm00001d024102_T002.exon2 10 45051888 45052966 Zm00001d024102 45051775 45053151 Zm00001d024102 Zm00001d024102,Zm00001d024102 unchanged
Zm00001d024102_T002.exon1 10 45053052 45053151 Zm00001d024102 45051775 45053151 Zm00001d024102 Zm00001d024102,Zm00001d024102 unchanged
Zm00001d024120_T001.exon1 10 47326176 47327001 Zm00001d024120 47326176 47327585 Zm00001d024120 Zm00001d024120,Zm00001d024120 unchanged
Zm00001d024120_T001.exon2 10 47327111 47327585 Zm00001d024120 47326176 47327585 Zm00001d024120 Zm00001d024120,Zm00001d024120 unchanged
Zm00001d024127_T001.exon1 10 48093267 48093558 Zm00001d024127 48093267 48096507 Zm00001d024127 Zm00001d024127,Zm00001d024127 unchanged
Zm00001d024127_T001.exon2 10 48094733 48094818 Zm00001d024127 48093267 48096507 Zm00001d024127 Zm00001d024127,Zm00001d024127 unchanged
Zm00001d024127_T001.exon3 10 48095051 48095447 Zm00001d024127 48093267 48096507 Zm00001d024127 Zm00001d024127,Zm00001d024127 unchanged
Zm00001d024127_T001.exon4 10 48096488 48096507 Zm00001d024127 48093267 48096507 Zm00001d024127 Zm00001d024127,Zm00001d024127 unchanged
Zm00001d024134_T001.exon1 10 48629599 48631479 Zm00001d024134 48629599 48631479 Zm00001d024134 Zm00001d024134,Zm00001d024134 unchanged
Zm00001d024135_T001.exon6 10 48704467 48704518 Zm00001d024135 48704467 48707614 Zm00001d024135 Zm00001d024135,Zm00001d024135 unchanged
Zm00001d024135_T001.exon5 10 48704541 48705244 Zm00001d024135 48704467 48707614 Zm00001d024135 Zm00001d024135,Zm00001d024135 unchanged
Zm00001d024135_T001.exon4 10 48705677 48705748 Zm00001d024135 48704467 48707614 Zm00001d024135 Zm00001d024135,Zm00001d024135 unchanged
Zm00001d024135_T001.exon3 10 48705842 48705909 Zm00001d024135 48704467 48707614 Zm00001d024135 Zm00001d024135,Zm00001d024135 unchanged
Zm00001d024135_T001.exon2 10 48706016 48706054 Zm00001d024135 48704467 48707614 Zm00001d024135 Zm00001d024135,Zm00001d024135 unchanged
Zm00001d024135_T001.exon1 10 48707013 48707614 Zm00001d024135 48704467 48707614 Zm00001d024135 Zm00001d024135,Zm00001d024135 unchanged
Zm00001d024153_T001.exon1 10 50348895 50348948 Zm00001d024153 50348895 50359551 Zm00001d024153 Zm00001d024153,Zm00001d024153 unchanged
Zm00001d024153_T001.exon2 10 50349044 50349358 Zm00001d024153 50348895 50359551 Zm00001d024153 Zm00001d024153,Zm00001d024153 unchanged
Zm00001d024153_T001.exon3 10 50359357 50359551 Zm00001d024153 50348895 50359551 Zm00001d024153 Zm00001d024153,Zm00001d024153 unchanged
Zm00001d024157_T001.exon1 10 50584421 50584571 Zm00001d024157 50584421 50586766 Zm00001d024157 Zm00001d024157,Zm00001d024157 unchanged
Zm00001d024157_T001.exon2 10 50584657 50584727 Zm00001d024157 50584421 50586766 Zm00001d024157 Zm00001d024157,Zm00001d024157 unchanged
Zm00001d024157_T001.exon3 10 50585626 50585693 Zm00001d024157 50584421 50586766 Zm00001d024157 Zm00001d024157,Zm00001d024157 unchanged
Zm00001d024157_T001.exon4 10 50585839 50586766 Zm00001d024157 50584421 50586766 Zm00001d024157 Zm00001d024157,Zm00001d024157 unchanged
Zm00001d024171_T002.exon4 10 52662145 52662840 Zm00001d024171 52662145 52669636 Zm00001d024171 Zm00001d024171,Zm00001d024171 unchanged
Zm00001d024171_T001.exon2 10 52668591 52668750 Zm00001d024171 52662145 52669636 Zm00001d024171 Zm00001d024171,Zm00001d024171 unchanged
Zm00001d024171_T001.exon1 10 52669329 52669636 Zm00001d024171 52662145 52669636 Zm00001d024171 Zm00001d024171,Zm00001d024171 unchanged
Zm00001d024175_T001.exon3 10 53027195 53027720 Zm00001d024175 53027195 53031460 Zm00001d024175 Zm00001d024175,Zm00001d024175 unchanged
Zm00001d024175_T001.exon2 10 53027908 53028334 Zm00001d024175 53027195 53031460 Zm00001d024175 Zm00001d024175,Zm00001d024175 unchanged
Zm00001d024175_T001.exon1 10 53030925 53031460 Zm00001d024175 53027195 53031460 Zm00001d024175 Zm00001d024175,Zm00001d024175 unchanged
Zm00001d024178_T002.exon7 10 53430604 53431723 Zm00001d024178 53430604 53434813 Zm00001d024178 Zm00001d024178,Zm00001d024178 unchanged
Zm00001d024178_T002.exon6 10 53431842 53431955 Zm00001d024178 53430604 53434813 Zm00001d024178 Zm00001d024178,Zm00001d024178 unchanged
Zm00001d024178_T002.exon5 10 53432034 53432324 Zm00001d024178 53430604 53434813 Zm00001d024178 Zm00001d024178,Zm00001d024178 unchanged
Zm00001d024178_T002.exon4 10 53432922 53433230 Zm00001d024178 53430604 53434813 Zm00001d024178 Zm00001d024178,Zm00001d024178 unchanged
Zm00001d024178_T002.exon3 10 53433343 53434260 Zm00001d024178 53430604 53434813 Zm00001d024178 Zm00001d024178,Zm00001d024178 unchanged
Zm00001d024178_T002.exon2 10 53434292 53434441 Zm00001d024178 53430604 53434813 Zm00001d024178 Zm00001d024178,Zm00001d024178 unchanged
Zm00001d024178_T002.exon1 10 53434527 53434813 Zm00001d024178 53430604 53434813 Zm00001d024178 Zm00001d024178,Zm00001d024178 unchanged
Zm00001d024181_T001.exon1 10 53540016 53540063 Zm00001d024181 53540016 53540488 Zm00001d024181 Zm00001d024181,Zm00001d024181 unchanged
Zm00001d024181_T001.exon2 10 53540162 53540488 Zm00001d024181 53540016 53540488 Zm00001d024181 Zm00001d024181,Zm00001d024181 unchanged
Zm00001d024187_T001.exon1 10 54271062 54272275 Zm00001d024187 54271062 54275105 Zm00001d024187 Zm00001d024187,Zm00001d024187 unchanged
Zm00001d024187_T001.exon2 10 54272657 54272933 Zm00001d024187 54271062 54275105 Zm00001d024187 Zm00001d024187,Zm00001d024187 unchanged
Zm00001d024187_T001.exon3 10 54273019 54275105 Zm00001d024187 54271062 54275105 Zm00001d024187 Zm00001d024187,Zm00001d024187 unchanged
Zm00001d024190_T001.exon1 10 54618893 54619219 Zm00001d024190 54618893 54619527 Zm00001d024190 Zm00001d024190,Zm00001d024190 unchanged
Zm00001d024190_T001.exon2 10 54619310 54619527 Zm00001d024190 54618893 54619527 Zm00001d024190 Zm00001d024190,Zm00001d024190 unchanged
Zm00001d024198_T001.exon1 10 55151388 55151915 Zm00001d024198 55151388 55151915 Zm00001d024198 Zm00001d024198,Zm00001d024198 unchanged
Zm00001d024210_T001.exon7 10 56611720 56612341 Zm00001d024210 56611720 56614911 Zm00001d024210 Zm00001d024210,Zm00001d024210 unchanged
Zm00001d024210_T003.exon4 10 56612562 56612813 Zm00001d024210 56611720 56614911 Zm00001d024210 Zm00001d024210,Zm00001d024210 unchanged
Zm00001d024210_T003.exon3 10 56613209 56613344 Zm00001d024210 56611720 56614911 Zm00001d024210 Zm00001d024210,Zm00001d024210 unchanged
Zm00001d024210_T003.exon2 10 56613572 56613790 Zm00001d024210 56611720 56614911 Zm00001d024210 Zm00001d024210,Zm00001d024210 unchanged
Zm00001d024210_T001.exon3 10 56613889 56614252 Zm00001d024210 56611720 56614911 Zm00001d024210 Zm00001d024210,Zm00001d024210 unchanged
Zm00001d024210_T002.exon2 10 56614364 56614616 Zm00001d024210 56611720 56614911 Zm00001d024210 Zm00001d024210,Zm00001d024210 unchanged
Zm00001d024210_T001.exon1 10 56614733 56614911 Zm00001d024210 56611720 56614911 Zm00001d024210 Zm00001d024210,Zm00001d024210 unchanged
Zm00001d024211_T002.exon1 10 56725558 56725743 Zm00001d024211 56725558 56728538 Zm00001d024211 Zm00001d024211,Zm00001d024211 unchanged
Zm00001d024211_T002.exon2 10 56725849 56726101 Zm00001d024211 56725558 56728538 Zm00001d024211 Zm00001d024211,Zm00001d024211 unchanged
Zm00001d024211_T002.exon3 10 56726215 56726578 Zm00001d024211 56725558 56728538 Zm00001d024211 Zm00001d024211,Zm00001d024211 unchanged
Zm00001d024211_T002.exon4 10 56726673 56726891 Zm00001d024211 56725558 56728538 Zm00001d024211 Zm00001d024211,Zm00001d024211 unchanged
Zm00001d024211_T004.exon3 10 56727119 56727254 Zm00001d024211 56725558 56728538 Zm00001d024211 Zm00001d024211,Zm00001d024211 unchanged
Zm00001d024211_T002.exon6 10 56727564 56727815 Zm00001d024211 56725558 56728538 Zm00001d024211 Zm00001d024211,Zm00001d024211 unchanged
Zm00001d024211_T002.exon7 10 56728037 56728538 Zm00001d024211 56725558 56728538 Zm00001d024211 Zm00001d024211,Zm00001d024211 unchanged
Zm00001d024217_T001.exon1 10 57145310 57145607 Zm00001d024217 57145310 57146503 Zm00001d024217 Zm00001d024217,Zm00001d024217 unchanged
Zm00001d024217_T001.exon2 10 57145685 57146503 Zm00001d024217 57145310 57146503 Zm00001d024217 Zm00001d024217,Zm00001d024217 unchanged
Zm00001d024221_T001.exon1 10 57982709 57982777 Zm00001d024221 57982709 57983343 Zm00001d024221 Zm00001d024221,Zm00001d024221 unchanged
Zm00001d024221_T001.exon2 10 57982822 57983343 Zm00001d024221 57982709 57983343 Zm00001d024221 Zm00001d024221,Zm00001d024221 unchanged
Zm00001d024242_T001.exon1 10 59229280 59230089 Zm00001d024242 59229280 59230089 Zm00001d024242 Zm00001d024242,Zm00001d024242 unchanged
Zm00001d024243_T001.exon1 10 59240906 59242285 Zm00001d024243 59240906 59242285 Zm00001d024243 Zm00001d024243,Zm00001d024243 unchanged
Zm00001d024251_T001.exon1 10 59639653 59641002 Zm00001d024251 59639653 59641801 Zm00001d024251 Zm00001d024251,Zm00001d024251 unchanged
Zm00001d024251_T001.exon2 10 59641107 59641275 Zm00001d024251 59639653 59641801 Zm00001d024251 Zm00001d024251,Zm00001d024251 unchanged
Zm00001d024251_T001.exon3 10 59641359 59641801 Zm00001d024251 59639653 59641801 Zm00001d024251 Zm00001d024251,Zm00001d024251 unchanged
Zm00001d024258_T001.exon1 10 59906061 59906459 Zm00001d024258 59906061 59918458 Zm00001d024258 Zm00001d024258,Zm00001d024258 unchanged
Zm00001d024258_T001.exon2 10 59917892 59918458 Zm00001d024258 59906061 59918458 Zm00001d024258 Zm00001d024258,Zm00001d024258 unchanged
Zm00001d024262_T003.exon8 10 59950794 59951303 Zm00001d024262 59950794 59956318 Zm00001d024262 Zm00001d024262,Zm00001d024262 unchanged
Zm00001d024262_T003.exon7 10 59951334 59953926 Zm00001d024262 59950794 59956318 Zm00001d024262 Zm00001d024262,Zm00001d024262 unchanged
Zm00001d024262_T003.exon6 10 59954035 59954073 Zm00001d024262 59950794 59956318 Zm00001d024262 Zm00001d024262,Zm00001d024262 unchanged
Zm00001d024262_T003.exon5 10 59954160 59955146 Zm00001d024262 59950794 59956318 Zm00001d024262 Zm00001d024262,Zm00001d024262 unchanged
Zm00001d024262_T003.exon4 10 59955436 59955625 Zm00001d024262 59950794 59956318 Zm00001d024262 Zm00001d024262,Zm00001d024262 unchanged
Zm00001d024262_T003.exon3 10 59955730 59955805 Zm00001d024262 59950794 59956318 Zm00001d024262 Zm00001d024262,Zm00001d024262 unchanged
Zm00001d024262_T003.exon2 10 59955912 59956003 Zm00001d024262 59950794 59956318 Zm00001d024262 Zm00001d024262,Zm00001d024262 unchanged
Zm00001d024262_T003.exon1 10 59956230 59956318 Zm00001d024262 59950794 59956318 Zm00001d024262 Zm00001d024262,Zm00001d024262 unchanged
Zm00001d024285_T001.exon4 10 61712124 61712303 Zm00001d024285 61712124 61716615 Zm00001d024285 Zm00001d024285,Zm00001d024285 unchanged
Zm00001d024285_T001.exon3 10 61712938 61713015 Zm00001d024285 61712124 61716615 Zm00001d024285 Zm00001d024285,Zm00001d024285 unchanged
Zm00001d024285_T001.exon2 10 61713146 61713309 Zm00001d024285 61712124 61716615 Zm00001d024285 Zm00001d024285,Zm00001d024285 unchanged
Zm00001d024285_T001.exon1 10 61716396 61716615 Zm00001d024285 61712124 61716615 Zm00001d024285 Zm00001d024285,Zm00001d024285 unchanged
Zm00001d024286_T001.exon4 10 61733105 61734084 Zm00001d024286 61733105 61735178 Zm00001d024286 Zm00001d024286,Zm00001d024286 unchanged
Zm00001d024286_T001.exon3 10 61734163 61734255 Zm00001d024286 61733105 61735178 Zm00001d024286 Zm00001d024286,Zm00001d024286 unchanged
Zm00001d024286_T001.exon2 10 61734357 61734560 Zm00001d024286 61733105 61735178 Zm00001d024286 Zm00001d024286,Zm00001d024286 unchanged
Zm00001d024286_T001.exon1 10 61734843 61735178 Zm00001d024286 61733105 61735178 Zm00001d024286 Zm00001d024286,Zm00001d024286 unchanged
Zm00001d024291_T006.exon1 10 62300527 62300679 Zm00001d024291 62300527 62308465 Zm00001d024291 Zm00001d024291,Zm00001d024291 unchanged
Zm00001d024291_T006.exon2 10 62300956 62301142 Zm00001d024291 62300527 62308465 Zm00001d024291 Zm00001d024291,Zm00001d024291 unchanged
Zm00001d024291_T006.exon3 10 62301395 62301466 Zm00001d024291 62300527 62308465 Zm00001d024291 Zm00001d024291,Zm00001d024291 unchanged
Zm00001d024291_T006.exon4 10 62301632 62301700 Zm00001d024291 62300527 62308465 Zm00001d024291 Zm00001d024291,Zm00001d024291 unchanged
Zm00001d024291_T006.exon5 10 62301794 62301865 Zm00001d024291 62300527 62308465 Zm00001d024291 Zm00001d024291,Zm00001d024291 unchanged
Zm00001d024291_T006.exon6 10 62303440 62303909 Zm00001d024291 62300527 62308465 Zm00001d024291 Zm00001d024291,Zm00001d024291 unchanged
Zm00001d024291_T006.exon7 10 62303990 62304061 Zm00001d024291 62300527 62308465 Zm00001d024291 Zm00001d024291,Zm00001d024291 unchanged
Zm00001d024291_T006.exon8 10 62304350 62304421 Zm00001d024291 62300527 62308465 Zm00001d024291 Zm00001d024291,Zm00001d024291 unchanged
Zm00001d024291_T006.exon9 10 62304517 62304746 Zm00001d024291 62300527 62308465 Zm00001d024291 Zm00001d024291,Zm00001d024291 unchanged
Zm00001d024291_T006.exon10 10 62304856 62304927 Zm00001d024291 62300527 62308465 Zm00001d024291 Zm00001d024291,Zm00001d024291 unchanged
Zm00001d024291_T006.exon11 10 62305024 62305089 Zm00001d024291 62300527 62308465 Zm00001d024291 Zm00001d024291,Zm00001d024291 unchanged
Zm00001d024291_T006.exon12 10 62305199 62305264 Zm00001d024291 62300527 62308465 Zm00001d024291 Zm00001d024291,Zm00001d024291 unchanged
Zm00001d024291_T006.exon13 10 62305363 62305407 Zm00001d024291 62300527 62308465 Zm00001d024291 Zm00001d024291,Zm00001d024291 unchanged
Zm00001d024291_T006.exon14 10 62305489 62305553 Zm00001d024291 62300527 62308465 Zm00001d024291 Zm00001d024291,Zm00001d024291 unchanged
Zm00001d024291_T006.exon15 10 62305641 62306020 Zm00001d024291 62300527 62308465 Zm00001d024291 Zm00001d024291,Zm00001d024291 unchanged
Zm00001d024291_T003.exon18 10 62306104 62306302 Zm00001d024291 62300527 62308465 Zm00001d024291 Zm00001d024291,Zm00001d024291 unchanged
Zm00001d024291_T003.exon19 10 62306386 62306544 Zm00001d024291 62300527 62308465 Zm00001d024291 Zm00001d024291,Zm00001d024291 unchanged
Zm00001d024291_T003.exon20 10 62306638 62306756 Zm00001d024291 62300527 62308465 Zm00001d024291 Zm00001d024291,Zm00001d024291 unchanged
Zm00001d024291_T003.exon21 10 62306888 62307098 Zm00001d024291 62300527 62308465 Zm00001d024291 Zm00001d024291,Zm00001d024291 unchanged
Zm00001d024291_T003.exon22 10 62307188 62307419 Zm00001d024291 62300527 62308465 Zm00001d024291 Zm00001d024291,Zm00001d024291 unchanged
Zm00001d024291_T003.exon23 10 62307507 62307657 Zm00001d024291 62300527 62308465 Zm00001d024291 Zm00001d024291,Zm00001d024291 unchanged
Zm00001d024291_T003.exon24 10 62307750 62308465 Zm00001d024291 62300527 62308465 Zm00001d024291 Zm00001d024291,Zm00001d024291 unchanged
Zm00001d024293_T001.exon2 10 62336632 62337198 Zm00001d024293 62336632 62337514 Zm00001d024293 Zm00001d024293,Zm00001d024293 unchanged
Zm00001d024293_T001.exon1 10 62337285 62337514 Zm00001d024293 62336632 62337514 Zm00001d024293 Zm00001d024293,Zm00001d024293 unchanged
Zm00001d024298_T001.exon1 10 62684243 62685430 Zm00001d024298 62684243 62685430 Zm00001d024298 Zm00001d024298,Zm00001d024298 unchanged
Zm00001d024303_T002.exon1 10 62903387 62903528 Zm00001d024303 62903387 62904298 Zm00001d024303 Zm00001d024303,Zm00001d024303 unchanged
Zm00001d024303_T002.exon2 10 62903620 62904298 Zm00001d024303 62903387 62904298 Zm00001d024303 Zm00001d024303,Zm00001d024303 unchanged
Zm00001d024310_T006.exon1 10 63447130 63447203 Zm00001d024310 63447130 63453995 Zm00001d024310 Zm00001d024310,Zm00001d024310 unchanged
Zm00001d024310_T006.exon2 10 63447230 63447747 Zm00001d024310 63447130 63453995 Zm00001d024310 Zm00001d024310,Zm00001d024310 unchanged
Zm00001d024310_T008.exon2 10 63448228 63448913 Zm00001d024310 63447130 63453995 Zm00001d024310 Zm00001d024310,Zm00001d024310 unchanged
Zm00001d024310_T007.exon5 10 63449002 63449160 Zm00001d024310 63447130 63453995 Zm00001d024310 Zm00001d024310,Zm00001d024310 unchanged
Zm00001d024310_T007.exon6 10 63449237 63449303 Zm00001d024310 63447130 63453995 Zm00001d024310 Zm00001d024310,Zm00001d024310 unchanged
Zm00001d024310_T007.exon7 10 63450373 63450480 Zm00001d024310 63447130 63453995 Zm00001d024310 Zm00001d024310,Zm00001d024310 unchanged
Zm00001d024310_T007.exon8 10 63450626 63450765 Zm00001d024310 63447130 63453995 Zm00001d024310 Zm00001d024310,Zm00001d024310 unchanged
Zm00001d024310_T007.exon9 10 63450899 63451005 Zm00001d024310 63447130 63453995 Zm00001d024310 Zm00001d024310,Zm00001d024310 unchanged
Zm00001d024310_T006.exon9 10 63451182 63451604 Zm00001d024310 63447130 63453995 Zm00001d024310 Zm00001d024310,Zm00001d024310 unchanged
Zm00001d024310_T006.exon10 10 63451641 63452878 Zm00001d024310 63447130 63453995 Zm00001d024310 Zm00001d024310,Zm00001d024310 unchanged
Zm00001d024310_T007.exon12 10 63452993 63453995 Zm00001d024310 63447130 63453995 Zm00001d024310 Zm00001d024310,Zm00001d024310 unchanged
Zm00001d024311_T002.exon8 10 63453273 63453614 Zm00001d024311 63453273 63457123 Zm00001d024311 Zm00001d024311,Zm00001d024311 unchanged
Zm00001d024311_T002.exon7 10 63453704 63453816 Zm00001d024311 63453273 63457123 Zm00001d024311 Zm00001d024311,Zm00001d024311 unchanged
Zm00001d024311_T002.exon6 10 63454853 63454972 Zm00001d024311 63453273 63457123 Zm00001d024311 Zm00001d024311,Zm00001d024311 unchanged
Zm00001d024311_T002.exon5 10 63454994 63455557 Zm00001d024311 63453273 63457123 Zm00001d024311 Zm00001d024311,Zm00001d024311 unchanged
Zm00001d024311_T005.exon6 10 63455662 63455772 Zm00001d024311 63453273 63457123 Zm00001d024311 Zm00001d024311,Zm00001d024311 unchanged
Zm00001d024311_T005.exon5 10 63455943 63456134 Zm00001d024311 63453273 63457123 Zm00001d024311 Zm00001d024311,Zm00001d024311 unchanged
Zm00001d024311_T002.exon2 10 63456227 63456928 Zm00001d024311 63453273 63457123 Zm00001d024311 Zm00001d024311,Zm00001d024311 unchanged
Zm00001d024311_T002.exon1 10 63457013 63457123 Zm00001d024311 63453273 63457123 Zm00001d024311 Zm00001d024311,Zm00001d024311 unchanged
Zm00001d024314_T001.exon4 10 63672420 63672925 Zm00001d024314 63672420 63675196 Zm00001d024314 Zm00001d024314,Zm00001d024314 unchanged
Zm00001d024314_T001.exon3 10 63673121 63673788 Zm00001d024314 63672420 63675196 Zm00001d024314 Zm00001d024314,Zm00001d024314 unchanged
Zm00001d024314_T001.exon2 10 63673900 63674013 Zm00001d024314 63672420 63675196 Zm00001d024314 Zm00001d024314,Zm00001d024314 unchanged
Zm00001d024314_T001.exon1 10 63674921 63675196 Zm00001d024314 63672420 63675196 Zm00001d024314 Zm00001d024314,Zm00001d024314 unchanged
Zm00001d024321_T001.exon5 10 64378201 64378569 Zm00001d024321 64378201 64379576 Zm00001d024321 Zm00001d024321,Zm00001d024321 unchanged
Zm00001d024321_T001.exon4 10 64378672 64378840 Zm00001d024321 64378201 64379576 Zm00001d024321 Zm00001d024321,Zm00001d024321 unchanged
Zm00001d024321_T001.exon3 10 64378938 64378969 Zm00001d024321 64378201 64379576 Zm00001d024321 Zm00001d024321,Zm00001d024321 unchanged
Zm00001d024321_T001.exon2 10 64379098 64379208 Zm00001d024321 64378201 64379576 Zm00001d024321 Zm00001d024321,Zm00001d024321 unchanged
Zm00001d024321_T001.exon1 10 64379284 64379576 Zm00001d024321 64378201 64379576 Zm00001d024321 Zm00001d024321,Zm00001d024321 unchanged
Zm00001d024329_T001.exon1 10 64910002 64910757 Zm00001d024329 64910002 64910757 Zm00001d024329 Zm00001d024329,Zm00001d024329 unchanged
Zm00001d024330_T001.exon1 10 64913104 64913217 Zm00001d024330 64913104 64915166 Zm00001d024330 Zm00001d024330,Zm00001d024330 unchanged
Zm00001d024330_T001.exon2 10 64913435 64913515 Zm00001d024330 64913104 64915166 Zm00001d024330 Zm00001d024330,Zm00001d024330 unchanged
Zm00001d024330_T001.exon3 10 64913591 64913670 Zm00001d024330 64913104 64915166 Zm00001d024330 Zm00001d024330,Zm00001d024330 unchanged
Zm00001d024330_T001.exon4 10 64913757 64913831 Zm00001d024330 64913104 64915166 Zm00001d024330 Zm00001d024330,Zm00001d024330 unchanged
Zm00001d024330_T001.exon5 10 64914270 64914331 Zm00001d024330 64913104 64915166 Zm00001d024330 Zm00001d024330,Zm00001d024330 unchanged
Zm00001d024330_T001.exon6 10 64914417 64914494 Zm00001d024330 64913104 64915166 Zm00001d024330 Zm00001d024330,Zm00001d024330 unchanged
Zm00001d024330_T001.exon7 10 64914568 64914762 Zm00001d024330 64913104 64915166 Zm00001d024330 Zm00001d024330,Zm00001d024330 unchanged
Zm00001d024330_T001.exon8 10 64914966 64915166 Zm00001d024330 64913104 64915166 Zm00001d024330 Zm00001d024330,Zm00001d024330 unchanged
Zm00001d024350_T001.exon2 10 66118492 66118794 Zm00001d024350 66118492 66119148 Zm00001d024350 Zm00001d024350,Zm00001d024350 unchanged
Zm00001d024350_T001.exon1 10 66118960 66119148 Zm00001d024350 66118492 66119148 Zm00001d024350 Zm00001d024350,Zm00001d024350 unchanged
Zm00001d024351_T001.exon1 10 66123261 66124322 Zm00001d024351 66123261 66124322 Zm00001d024351 Zm00001d024351,Zm00001d024351 unchanged
Zm00001d024359_T001.exon1 10 66773173 66773198 Zm00001d024359 66773173 66776124 Zm00001d024359 Zm00001d024359,Zm00001d024359 unchanged
Zm00001d024359_T001.exon2 10 66773222 66773379 Zm00001d024359 66773173 66776124 Zm00001d024359 Zm00001d024359,Zm00001d024359 unchanged
Zm00001d024359_T001.exon3 10 66773473 66773560 Zm00001d024359 66773173 66776124 Zm00001d024359 Zm00001d024359,Zm00001d024359 unchanged
Zm00001d024359_T001.exon4 10 66774054 66774429 Zm00001d024359 66773173 66776124 Zm00001d024359 Zm00001d024359,Zm00001d024359 unchanged
Zm00001d024359_T001.exon5 10 66774856 66775017 Zm00001d024359 66773173 66776124 Zm00001d024359 Zm00001d024359,Zm00001d024359 unchanged
Zm00001d024359_T001.exon6 10 66775131 66775266 Zm00001d024359 66773173 66776124 Zm00001d024359 Zm00001d024359,Zm00001d024359 unchanged
Zm00001d024359_T001.exon7 10 66775368 66775619 Zm00001d024359 66773173 66776124 Zm00001d024359 Zm00001d024359,Zm00001d024359 unchanged
Zm00001d024359_T001.exon8 10 66775737 66776124 Zm00001d024359 66773173 66776124 Zm00001d024359 Zm00001d024359,Zm00001d024359 unchanged
Zm00001d024364_T003.exon1 10 67007087 67009966 Zm00001d024364 67007087 67012004 Zm00001d024364 Zm00001d024364,Zm00001d024364 unchanged
Zm00001d024364_T003.exon2 10 67010085 67010688 Zm00001d024364 67007087 67012004 Zm00001d024364 Zm00001d024364,Zm00001d024364 unchanged
Zm00001d024364_T003.exon3 10 67010872 67011027 Zm00001d024364 67007087 67012004 Zm00001d024364 Zm00001d024364,Zm00001d024364 unchanged
Zm00001d024364_T003.exon4 10 67011138 67011349 Zm00001d024364 67007087 67012004 Zm00001d024364 Zm00001d024364,Zm00001d024364 unchanged
Zm00001d024364_T003.exon5 10 67011441 67012004 Zm00001d024364 67007087 67012004 Zm00001d024364 Zm00001d024364,Zm00001d024364 unchanged
Zm00001d024365_T001.exon3 10 67166621 67168543 Zm00001d024365 67166621 67173531 Zm00001d024365 Zm00001d024365,Zm00001d024365 unchanged
Zm00001d024365_T001.exon2 10 67168808 67168887 Zm00001d024365 67166621 67173531 Zm00001d024365 Zm00001d024365,Zm00001d024365 unchanged
Zm00001d024365_T001.exon1 10 67172761 67173531 Zm00001d024365 67166621 67173531 Zm00001d024365 Zm00001d024365,Zm00001d024365 unchanged
Zm00001d024371_T001.exon1 10 67591281 67591511 Zm00001d024371 67591281 67591511 Zm00001d024371 Zm00001d024371,Zm00001d024371 unchanged
Zm00001d024376_T001.exon1 10 67963922 67964857 Zm00001d024376 67963922 67964857 Zm00001d024376 Zm00001d024376,Zm00001d024376 unchanged
Zm00001d024384_T002.exon5 10 68304015 68304322 Zm00001d024384 68304015 68307489 Zm00001d024384 Zm00001d024384,Zm00001d024384 unchanged
Zm00001d024384_T002.exon4 10 68304422 68304564 Zm00001d024384 68304015 68307489 Zm00001d024384 Zm00001d024384,Zm00001d024384 unchanged
Zm00001d024384_T002.exon3 10 68304643 68304750 Zm00001d024384 68304015 68307489 Zm00001d024384 Zm00001d024384,Zm00001d024384 unchanged
Zm00001d024384_T002.exon2 10 68304858 68305053 Zm00001d024384 68304015 68307489 Zm00001d024384 Zm00001d024384,Zm00001d024384 unchanged
Zm00001d024384_T002.exon1 10 68307162 68307489 Zm00001d024384 68304015 68307489 Zm00001d024384 Zm00001d024384,Zm00001d024384 unchanged
Zm00001d024392_T001.exon3 10 68477775 68478162 Zm00001d024392 68477775 68478941 Zm00001d024392 Zm00001d024392,Zm00001d024392 unchanged
Zm00001d024392_T001.exon2 10 68478248 68478447 Zm00001d024392 68477775 68478941 Zm00001d024392 Zm00001d024392,Zm00001d024392 unchanged
Zm00001d024392_T001.exon1 10 68478582 68478941 Zm00001d024392 68477775 68478941 Zm00001d024392 Zm00001d024392,Zm00001d024392 unchanged
Zm00001d024400_T001.exon1 10 68966490 68966688 Zm00001d024400 68966490 68969533 Zm00001d024400 Zm00001d024400,Zm00001d024400 unchanged
Zm00001d024400_T001.exon2 10 68966786 68967360 Zm00001d024400 68966490 68969533 Zm00001d024400 Zm00001d024400,Zm00001d024400 unchanged
Zm00001d024400_T004.exon2 10 68967453 68967662 Zm00001d024400 68966490 68969533 Zm00001d024400 Zm00001d024400,Zm00001d024400 unchanged
Zm00001d024400_T004.exon3 10 68967824 68967980 Zm00001d024400 68966490 68969533 Zm00001d024400 Zm00001d024400,Zm00001d024400 unchanged
Zm00001d024400_T004.exon4 10 68968227 68968679 Zm00001d024400 68966490 68969533 Zm00001d024400 Zm00001d024400,Zm00001d024400 unchanged
Zm00001d024400_T004.exon5 10 68968779 68968897 Zm00001d024400 68966490 68969533 Zm00001d024400 Zm00001d024400,Zm00001d024400 unchanged
Zm00001d024400_T004.exon6 10 68968979 68969533 Zm00001d024400 68966490 68969533 Zm00001d024400 Zm00001d024400,Zm00001d024400 unchanged
Zm00001d024401_T001.exon1 10 68993805 68994473 Zm00001d024401 68993805 68994473 Zm00001d024401 Zm00001d024401,Zm00001d024401 unchanged
Zm00001d024408_T005.exon11 10 69366600 69366805 Zm00001d024408 69366600 69372020 Zm00001d024408 Zm00001d024408,Zm00001d024408 unchanged
Zm00001d024408_T005.exon10 10 69367478 69367646 Zm00001d024408 69366600 69372020 Zm00001d024408 Zm00001d024408,Zm00001d024408 unchanged
Zm00001d024408_T005.exon9 10 69367706 69367945 Zm00001d024408 69366600 69372020 Zm00001d024408 Zm00001d024408,Zm00001d024408 unchanged
Zm00001d024408_T005.exon8 10 69368049 69368148 Zm00001d024408 69366600 69372020 Zm00001d024408 Zm00001d024408,Zm00001d024408 unchanged
Zm00001d024408_T005.exon7 10 69368220 69368322 Zm00001d024408 69366600 69372020 Zm00001d024408 Zm00001d024408,Zm00001d024408 unchanged
Zm00001d024408_T005.exon6 10 69368920 69369060 Zm00001d024408 69366600 69372020 Zm00001d024408 Zm00001d024408,Zm00001d024408 unchanged
Zm00001d024408_T005.exon5 10 69369154 69369314 Zm00001d024408 69366600 69372020 Zm00001d024408 Zm00001d024408,Zm00001d024408 unchanged
Zm00001d024408_T005.exon4 10 69369391 69369447 Zm00001d024408 69366600 69372020 Zm00001d024408 Zm00001d024408,Zm00001d024408 unchanged
Zm00001d024408_T005.exon3 10 69370342 69370416 Zm00001d024408 69366600 69372020 Zm00001d024408 Zm00001d024408,Zm00001d024408 unchanged
Zm00001d024408_T005.exon2 10 69371663 69371953 Zm00001d024408 69366600 69372020 Zm00001d024408 Zm00001d024408,Zm00001d024408 unchanged
Zm00001d024408_T005.exon1 10 69371975 69372020 Zm00001d024408 69366600 69372020 Zm00001d024408 Zm00001d024408,Zm00001d024408 unchanged
Zm00001d024416_T001.exon1 10 70055995 70057908 Zm00001d024416 70055995 70057908 Zm00001d024416 Zm00001d024416,Zm00001d024416 unchanged
Zm00001d024417_T001.exon1 10 70110101 70110130 Zm00001d024417 70110101 70110779 Zm00001d024417 Zm00001d024417,Zm00001d024417 unchanged
Zm00001d024417_T001.exon2 10 70110315 70110779 Zm00001d024417 70110101 70110779 Zm00001d024417 Zm00001d024417,Zm00001d024417 unchanged
Zm00001d024421_T002.exon6 10 70312865 70313271 Zm00001d024421 70312865 70316041 Zm00001d024421 Zm00001d024421,Zm00001d024421 unchanged
Zm00001d024421_T002.exon5 10 70313360 70314258 Zm00001d024421 70312865 70316041 Zm00001d024421 Zm00001d024421,Zm00001d024421 unchanged
Zm00001d024421_T002.exon4 10 70314668 70314727 Zm00001d024421 70312865 70316041 Zm00001d024421 Zm00001d024421,Zm00001d024421 unchanged
Zm00001d024421_T002.exon3 10 70314827 70315206 Zm00001d024421 70312865 70316041 Zm00001d024421 Zm00001d024421,Zm00001d024421 unchanged
Zm00001d024421_T002.exon2 10 70315459 70315726 Zm00001d024421 70312865 70316041 Zm00001d024421 Zm00001d024421,Zm00001d024421 unchanged
Zm00001d024421_T002.exon1 10 70315866 70316041 Zm00001d024421 70312865 70316041 Zm00001d024421 Zm00001d024421,Zm00001d024421 unchanged
Zm00001d024425_T005.exon1 10 70492481 70492610 Zm00001d024425 70492481 70495688 Zm00001d024425 Zm00001d024425,Zm00001d024425 unchanged
Zm00001d024425_T001.exon3 10 70492733 70492865 Zm00001d024425 70492481 70495688 Zm00001d024425 Zm00001d024425,Zm00001d024425 unchanged
Zm00001d024425_T005.exon3 10 70492962 70494170 Zm00001d024425 70492481 70495688 Zm00001d024425 Zm00001d024425,Zm00001d024425 unchanged
Zm00001d024425_T001.exon6 10 70494260 70494400 Zm00001d024425 70492481 70495688 Zm00001d024425 Zm00001d024425,Zm00001d024425 unchanged
Zm00001d024425_T005.exon5 10 70494480 70495688 Zm00001d024425 70492481 70495688 Zm00001d024425 Zm00001d024425,Zm00001d024425 unchanged
Zm00001d024440_T001.exon1 10 70866179 70866450 Zm00001d024440 70866179 70866636 Zm00001d024440 Zm00001d024440,Zm00001d024440 unchanged
Zm00001d024440_T001.exon2 10 70866586 70866636 Zm00001d024440 70866179 70866636 Zm00001d024440 Zm00001d024440,Zm00001d024440 unchanged
Zm00001d024441_T001.exon1 10 70869052 70869320 Zm00001d024441 70869052 70869823 Zm00001d024441 Zm00001d024441,Zm00001d024441 unchanged
Zm00001d024441_T001.exon2 10 70869533 70869823 Zm00001d024441 70869052 70869823 Zm00001d024441 Zm00001d024441,Zm00001d024441 unchanged
Zm00001d024445_T001.exon1 10 71064291 71064710 Zm00001d024445 71064291 71064710 Zm00001d024445 Zm00001d024445,Zm00001d024445 unchanged
Zm00001d024447_T001.exon1 10 71189133 71189576 Zm00001d024447 71189133 71189576 Zm00001d024447 Zm00001d024447,Zm00001d024447 unchanged
Zm00001d024459_T002.exon1 10 71760042 71760060 Zm00001d024459 71760042 71760975 Zm00001d024459 Zm00001d024459,Zm00001d024459 unchanged
Zm00001d024459_T002.exon2 10 71760145 71760358 Zm00001d024459 71760042 71760975 Zm00001d024459 Zm00001d024459,Zm00001d024459 unchanged
Zm00001d024459_T002.exon3 10 71760445 71760558 Zm00001d024459 71760042 71760975 Zm00001d024459 Zm00001d024459,Zm00001d024459 unchanged
Zm00001d024459_T002.exon4 10 71760636 71760975 Zm00001d024459 71760042 71760975 Zm00001d024459 Zm00001d024459,Zm00001d024459 unchanged
Zm00001d024463_T009.exon5 10 71956422 71958931 Zm00001d024463 71956422 71966012 Zm00001d024463 Zm00001d024463,Zm00001d024463 unchanged
Zm00001d024463_T005.exon6 10 71959338 71959916 Zm00001d024463 71956422 71966012 Zm00001d024463 Zm00001d024463,Zm00001d024463 unchanged
Zm00001d024463_T005.exon5 10 71961303 71961562 Zm00001d024463 71956422 71966012 Zm00001d024463 Zm00001d024463,Zm00001d024463 unchanged
Zm00001d024463_T009.exon2 10 71962215 71965633 Zm00001d024463 71956422 71966012 Zm00001d024463 Zm00001d024463,Zm00001d024463 unchanged
Zm00001d024463_T009.exon1 10 71965791 71966012 Zm00001d024463 71956422 71966012 Zm00001d024463 Zm00001d024463,Zm00001d024463 unchanged
Zm00001d024466_T002.exon5 10 72129381 72131753 Zm00001d024466 72129381 72135144 Zm00001d024466 Zm00001d024466,Zm00001d024466 unchanged
Zm00001d024466_T002.exon4 10 72131816 72132149 Zm00001d024466 72129381 72135144 Zm00001d024466 Zm00001d024466,Zm00001d024466 unchanged
Zm00001d024466_T002.exon3 10 72132233 72132568 Zm00001d024466 72129381 72135144 Zm00001d024466 Zm00001d024466,Zm00001d024466 unchanged
Zm00001d024466_T002.exon2 10 72133042 72133452 Zm00001d024466 72129381 72135144 Zm00001d024466 Zm00001d024466,Zm00001d024466 unchanged
Zm00001d024466_T002.exon1 10 72134268 72135144 Zm00001d024466 72129381 72135144 Zm00001d024466 Zm00001d024466,Zm00001d024466 unchanged
Zm00001d024469_T001.exon1 10 72299213 72300316 Zm00001d024469 72299213 72300316 Zm00001d024469 Zm00001d024469,Zm00001d024469 unchanged
Zm00001d024474_T002.exon7 10 72575132 72575337 Zm00001d024474 72575132 72577927 Zm00001d024474 Zm00001d024474,Zm00001d024474 unchanged
Zm00001d024474_T002.exon6 10 72575712 72575932 Zm00001d024474 72575132 72577927 Zm00001d024474 Zm00001d024474,Zm00001d024474 unchanged
Zm00001d024474_T002.exon5 10 72576114 72576199 Zm00001d024474 72575132 72577927 Zm00001d024474 Zm00001d024474,Zm00001d024474 unchanged
Zm00001d024474_T002.exon4 10 72576580 72576689 Zm00001d024474 72575132 72577927 Zm00001d024474 Zm00001d024474,Zm00001d024474 unchanged
Zm00001d024474_T002.exon3 10 72576787 72576881 Zm00001d024474 72575132 72577927 Zm00001d024474 Zm00001d024474,Zm00001d024474 unchanged
Zm00001d024474_T002.exon2 10 72576967 72577081 Zm00001d024474 72575132 72577927 Zm00001d024474 Zm00001d024474,Zm00001d024474 unchanged
Zm00001d024474_T002.exon1 10 72577895 72577927 Zm00001d024474 72575132 72577927 Zm00001d024474 Zm00001d024474,Zm00001d024474 unchanged
Zm00001d024475_T001.exon1 10 72600343 72600561 Zm00001d024475 72600343 72603299 Zm00001d024475 Zm00001d024475,Zm00001d024475 unchanged
Zm00001d024475_T001.exon2 10 72602122 72602248 Zm00001d024475 72600343 72603299 Zm00001d024475 Zm00001d024475,Zm00001d024475 unchanged
Zm00001d024475_T001.exon3 10 72602361 72603299 Zm00001d024475 72600343 72603299 Zm00001d024475 Zm00001d024475,Zm00001d024475 unchanged
Zm00001d024479_T001.exon2 10 73296507 73296797 Zm00001d024479 73296507 73297376 Zm00001d024479 Zm00001d024479,Zm00001d024479 unchanged
Zm00001d024479_T001.exon1 10 73297158 73297376 Zm00001d024479 73296507 73297376 Zm00001d024479 Zm00001d024479,Zm00001d024479 unchanged
Zm00001d024480_T001.exon3 10 73297790 73298018 Zm00001d024480 73297790 73298997 Zm00001d024480 Zm00001d024480,Zm00001d024480 unchanged
Zm00001d024480_T001.exon2 10 73298401 73298619 Zm00001d024480 73297790 73298997 Zm00001d024480 Zm00001d024480,Zm00001d024480 unchanged
Zm00001d024480_T001.exon1 10 73298987 73298997 Zm00001d024480 73297790 73298997 Zm00001d024480 Zm00001d024480,Zm00001d024480 unchanged
Zm00001d024484_T001.exon1 10 73675241 73675426 Zm00001d024484 73675241 73678346 Zm00001d024484 Zm00001d024484,Zm00001d024484 unchanged
Zm00001d024484_T001.exon2 10 73675521 73676362 Zm00001d024484 73675241 73678346 Zm00001d024484 Zm00001d024484,Zm00001d024484 unchanged
Zm00001d024484_T001.exon3 10 73677029 73677200 Zm00001d024484 73675241 73678346 Zm00001d024484 Zm00001d024484,Zm00001d024484 unchanged
Zm00001d024484_T001.exon4 10 73677282 73677494 Zm00001d024484 73675241 73678346 Zm00001d024484 Zm00001d024484,Zm00001d024484 unchanged
Zm00001d024484_T001.exon5 10 73677901 73678346 Zm00001d024484 73675241 73678346 Zm00001d024484 Zm00001d024484,Zm00001d024484 unchanged
Zm00001d024489_T001.exon1 10 73938265 73938828 Zm00001d024489 73938265 73944249 Zm00001d024489 Zm00001d024489,Zm00001d024489 unchanged
Zm00001d024489_T001.exon2 10 73942816 73944249 Zm00001d024489 73938265 73944249 Zm00001d024489 Zm00001d024489,Zm00001d024489 unchanged
Zm00001d024494_T001.exon1 10 74141742 74142257 Zm00001d024494 74141742 74142257 Zm00001d024494 Zm00001d024494,Zm00001d024494 unchanged
Zm00001d024495_T001.exon1 10 74141754 74142206 Zm00001d024495 74141754 74142206 Zm00001d024495 Zm00001d024495,Zm00001d024495 unchanged
Zm00001d024497_T001.exon3 10 74153903 74155596 Zm00001d024497 74153903 74159100 Zm00001d024497 Zm00001d024497,Zm00001d024497 unchanged
Zm00001d024497_T001.exon2 10 74157522 74158440 Zm00001d024497 74153903 74159100 Zm00001d024497 Zm00001d024497,Zm00001d024497 unchanged
Zm00001d024497_T001.exon1 10 74158608 74159100 Zm00001d024497 74153903 74159100 Zm00001d024497 Zm00001d024497,Zm00001d024497 unchanged
Zm00001d024498_T001.exon2 10 74314907 74315359 Zm00001d024498 74314907 74316444 Zm00001d024498 Zm00001d024498,Zm00001d024498 unchanged
Zm00001d024498_T001.exon1 10 74315794 74316444 Zm00001d024498 74314907 74316444 Zm00001d024498 Zm00001d024498,Zm00001d024498 unchanged
Zm00001d024521_T001.exon4 10 75864894 75865290 Zm00001d024521 75864894 75867823 Zm00001d024521 Zm00001d024521,Zm00001d024521 unchanged
Zm00001d024521_T001.exon3 10 75865437 75865524 Zm00001d024521 75864894 75867823 Zm00001d024521 Zm00001d024521,Zm00001d024521 unchanged
Zm00001d024521_T001.exon2 10 75865611 75867120 Zm00001d024521 75864894 75867823 Zm00001d024521 Zm00001d024521,Zm00001d024521 unchanged
Zm00001d024521_T001.exon1 10 75867448 75867823 Zm00001d024521 75864894 75867823 Zm00001d024521 Zm00001d024521,Zm00001d024521 unchanged
Zm00001d024544_T003.exon1 10 77538421 77538566 Zm00001d024544 77538421 77543821 Zm00001d024544 Zm00001d024544,Zm00001d024544 unchanged
Zm00001d024544_T003.exon2 10 77539012 77540031 Zm00001d024544 77538421 77543821 Zm00001d024544 Zm00001d024544,Zm00001d024544 unchanged
Zm00001d024544_T003.exon3 10 77540149 77540321 Zm00001d024544 77538421 77543821 Zm00001d024544 Zm00001d024544,Zm00001d024544 unchanged
Zm00001d024544_T003.exon4 10 77542264 77543821 Zm00001d024544 77538421 77543821 Zm00001d024544 Zm00001d024544,Zm00001d024544 unchanged
Zm00001d024545_T001.exon1 10 77547497 77548246 Zm00001d024545 77547497 77548246 Zm00001d024545 Zm00001d024545,Zm00001d024545 unchanged
Zm00001d024554_T001.exon1 10 78079496 78080596 Zm00001d024554 78079496 78080596 Zm00001d024554 Zm00001d024554,Zm00001d024554 unchanged
Zm00001d024562_T001.exon1 10 78334052 78335179 Zm00001d024562 78334052 78335179 Zm00001d024562 Zm00001d024562,Zm00001d024562 unchanged
Zm00001d024572_T002.exon3 10 78703945 78704861 Zm00001d024572 78703945 78707136 Zm00001d024572 Zm00001d024572,Zm00001d024572 unchanged
Zm00001d024572_T002.exon2 10 78704951 78705999 Zm00001d024572 78703945 78707136 Zm00001d024572 Zm00001d024572,Zm00001d024572 unchanged
Zm00001d024572_T002.exon1 10 78706947 78707136 Zm00001d024572 78703945 78707136 Zm00001d024572 Zm00001d024572,Zm00001d024572 unchanged
Zm00001d024575_T001.exon4 10 78839665 78840340 Zm00001d024575 78839665 78843440 Zm00001d024575 Zm00001d024575,Zm00001d024575 unchanged
Zm00001d024575_T001.exon3 10 78840827 78840865 Zm00001d024575 78839665 78843440 Zm00001d024575 Zm00001d024575,Zm00001d024575 unchanged
Zm00001d024575_T001.exon2 10 78842318 78842416 Zm00001d024575 78839665 78843440 Zm00001d024575 Zm00001d024575,Zm00001d024575 unchanged
Zm00001d024575_T001.exon1 10 78843426 78843440 Zm00001d024575 78839665 78843440 Zm00001d024575 Zm00001d024575,Zm00001d024575 unchanged
Zm00001d024579_T001.exon1 10 78919007 78919121 Zm00001d024579 78919007 78921122 Zm00001d024579 Zm00001d024579,Zm00001d024579 unchanged
Zm00001d024579_T001.exon2 10 78919364 78919436 Zm00001d024579 78919007 78921122 Zm00001d024579 Zm00001d024579,Zm00001d024579 unchanged
Zm00001d024579_T001.exon3 10 78920694 78921122 Zm00001d024579 78919007 78921122 Zm00001d024579 Zm00001d024579,Zm00001d024579 unchanged
Zm00001d024586_T001.exon1 10 79447776 79448564 Zm00001d024586 79447776 79448564 Zm00001d024586 Zm00001d024586,Zm00001d024586 unchanged
Zm00001d024591_T001.exon2 10 79578452 79579063 Zm00001d024591 79578452 79580065 Zm00001d024591 Zm00001d024591,Zm00001d024591 unchanged
Zm00001d024591_T001.exon1 10 79579760 79580065 Zm00001d024591 79578452 79580065 Zm00001d024591 Zm00001d024591,Zm00001d024591 unchanged
Zm00001d024593_T001.exon3 10 79588608 79588847 Zm00001d024593 79588608 79589422 Zm00001d024593 Zm00001d024593,Zm00001d024593 unchanged
Zm00001d024593_T001.exon2 10 79588939 79588979 Zm00001d024593 79588608 79589422 Zm00001d024593 Zm00001d024593,Zm00001d024593 unchanged
Zm00001d024593_T001.exon1 10 79589292 79589422 Zm00001d024593 79588608 79589422 Zm00001d024593 Zm00001d024593,Zm00001d024593 unchanged
Zm00001d024600_T003.exon9 10 79991194 79992909 Zm00001d024600 79991194 79997385 Zm00001d024600 Zm00001d024600,Zm00001d024600 unchanged
Zm00001d024600_T003.exon8 10 79993032 79993453 Zm00001d024600 79991194 79997385 Zm00001d024600 Zm00001d024600,Zm00001d024600 unchanged
Zm00001d024600_T003.exon7 10 79994015 79994886 Zm00001d024600 79991194 79997385 Zm00001d024600 Zm00001d024600,Zm00001d024600 unchanged
Zm00001d024600_T003.exon6 10 79995069 79995382 Zm00001d024600 79991194 79997385 Zm00001d024600 Zm00001d024600,Zm00001d024600 unchanged
Zm00001d024600_T003.exon5 10 79995560 79995819 Zm00001d024600 79991194 79997385 Zm00001d024600 Zm00001d024600,Zm00001d024600 unchanged
Zm00001d024600_T003.exon4 10 79995948 79996148 Zm00001d024600 79991194 79997385 Zm00001d024600 Zm00001d024600,Zm00001d024600 unchanged
Zm00001d024600_T003.exon3 10 79996242 79996417 Zm00001d024600 79991194 79997385 Zm00001d024600 Zm00001d024600,Zm00001d024600 unchanged
Zm00001d024600_T003.exon2 10 79996894 79996948 Zm00001d024600 79991194 79997385 Zm00001d024600 Zm00001d024600,Zm00001d024600 unchanged
Zm00001d024600_T003.exon1 10 79997061 79997385 Zm00001d024600 79991194 79997385 Zm00001d024600 Zm00001d024600,Zm00001d024600 unchanged
Zm00001d024601_T002.exon1 10 80002018 80002257 Zm00001d024601 80002018 80033465 Zm00001d024601 Zm00001d024601,Zm00001d024601 unchanged
Zm00001d024601_T002.exon2 10 80002339 80002431 Zm00001d024601 80002018 80033465 Zm00001d024601 Zm00001d024601,Zm00001d024601 unchanged
Zm00001d024601_T002.exon3 10 80002789 80002961 Zm00001d024601 80002018 80033465 Zm00001d024601 Zm00001d024601,Zm00001d024601 unchanged
Zm00001d024601_T002.exon4 10 80005042 80005318 Zm00001d024601 80002018 80033465 Zm00001d024601 Zm00001d024601,Zm00001d024601 unchanged
Zm00001d024601_T002.exon5 10 80005643 80005710 Zm00001d024601 80002018 80033465 Zm00001d024601 Zm00001d024601,Zm00001d024601 unchanged
Zm00001d024601_T002.exon6 10 80005793 80005862 Zm00001d024601 80002018 80033465 Zm00001d024601 Zm00001d024601,Zm00001d024601 unchanged
Zm00001d024601_T002.exon7 10 80005955 80006272 Zm00001d024601 80002018 80033465 Zm00001d024601 Zm00001d024601,Zm00001d024601 unchanged
Zm00001d024601_T002.exon8 10 80006785 80006864 Zm00001d024601 80002018 80033465 Zm00001d024601 Zm00001d024601,Zm00001d024601 unchanged
Zm00001d024601_T002.exon9 10 80006952 80007003 Zm00001d024601 80002018 80033465 Zm00001d024601 Zm00001d024601,Zm00001d024601 unchanged
Zm00001d024601_T002.exon10 10 80007655 80007808 Zm00001d024601 80002018 80033465 Zm00001d024601 Zm00001d024601,Zm00001d024601 unchanged
Zm00001d024601_T002.exon11 10 80010986 80011073 Zm00001d024601 80002018 80033465 Zm00001d024601 Zm00001d024601,Zm00001d024601 unchanged
Zm00001d024601_T002.exon12 10 80011149 80011251 Zm00001d024601 80002018 80033465 Zm00001d024601 Zm00001d024601,Zm00001d024601 unchanged
Zm00001d024601_T002.exon13 10 80011329 80011419 Zm00001d024601 80002018 80033465 Zm00001d024601 Zm00001d024601,Zm00001d024601 unchanged
Zm00001d024601_T003.exon14 10 80011521 80011711 Zm00001d024601 80002018 80033465 Zm00001d024601 Zm00001d024601,Zm00001d024601 unchanged
Zm00001d024601_T002.exon15 10 80012572 80012760 Zm00001d024601 80002018 80033465 Zm00001d024601 Zm00001d024601,Zm00001d024601 unchanged
Zm00001d024601_T002.exon16 10 80018122 80018373 Zm00001d024601 80002018 80033465 Zm00001d024601 Zm00001d024601,Zm00001d024601 unchanged
Zm00001d024601_T002.exon18 10 80019105 80019199 Zm00001d024601 80002018 80033465 Zm00001d024601 Zm00001d024601,Zm00001d024601 unchanged
Zm00001d024601_T002.exon19 10 80019309 80019372 Zm00001d024601 80002018 80033465 Zm00001d024601 Zm00001d024601,Zm00001d024601 unchanged
Zm00001d024601_T002.exon20 10 80019664 80019751 Zm00001d024601 80002018 80033465 Zm00001d024601 Zm00001d024601,Zm00001d024601 unchanged
Zm00001d024601_T002.exon21 10 80019833 80019909 Zm00001d024601 80002018 80033465 Zm00001d024601 Zm00001d024601,Zm00001d024601 unchanged
Zm00001d024601_T002.exon22 10 80020322 80020407 Zm00001d024601 80002018 80033465 Zm00001d024601 Zm00001d024601,Zm00001d024601 unchanged
Zm00001d024601_T003.exon22 10 80020489 80020579 Zm00001d024601 80002018 80033465 Zm00001d024601 Zm00001d024601,Zm00001d024601 unchanged
Zm00001d024601_T002.exon24 10 80020922 80020995 Zm00001d024601 80002018 80033465 Zm00001d024601 Zm00001d024601,Zm00001d024601 unchanged
Zm00001d024601_T002.exon25 10 80031249 80031355 Zm00001d024601 80002018 80033465 Zm00001d024601 Zm00001d024601,Zm00001d024601 unchanged
Zm00001d024601_T003.exon25 10 80031671 80031795 Zm00001d024601 80002018 80033465 Zm00001d024601 Zm00001d024601,Zm00001d024601 unchanged
Zm00001d024601_T002.exon27 10 80031888 80031965 Zm00001d024601 80002018 80033465 Zm00001d024601 Zm00001d024601,Zm00001d024601 unchanged
Zm00001d024601_T002.exon28 10 80032536 80033011 Zm00001d024601 80002018 80033465 Zm00001d024601 Zm00001d024601,Zm00001d024601 unchanged
Zm00001d024601_T002.exon29 10 80033194 80033465 Zm00001d024601 80002018 80033465 Zm00001d024601 Zm00001d024601,Zm00001d024601 unchanged
Zm00001d024602_T001.exon1 10 80081092 80081466 Zm00001d024602 80081092 80085827 Zm00001d024602 Zm00001d024602,Zm00001d024602 unchanged
Zm00001d024602_T001.exon2 10 80081924 80082002 Zm00001d024602 80081092 80085827 Zm00001d024602 Zm00001d024602,Zm00001d024602 unchanged
Zm00001d024602_T001.exon3 10 80082128 80082222 Zm00001d024602 80081092 80085827 Zm00001d024602 Zm00001d024602,Zm00001d024602 unchanged
Zm00001d024602_T001.exon4 10 80083663 80083767 Zm00001d024602 80081092 80085827 Zm00001d024602 Zm00001d024602,Zm00001d024602 unchanged
Zm00001d024602_T001.exon5 10 80083870 80083949 Zm00001d024602 80081092 80085827 Zm00001d024602 Zm00001d024602,Zm00001d024602 unchanged
Zm00001d024602_T001.exon6 10 80084140 80084230 Zm00001d024602 80081092 80085827 Zm00001d024602 Zm00001d024602,Zm00001d024602 unchanged
Zm00001d024602_T001.exon7 10 80084304 80084411 Zm00001d024602 80081092 80085827 Zm00001d024602 Zm00001d024602,Zm00001d024602 unchanged
Zm00001d024602_T001.exon8 10 80084659 80084745 Zm00001d024602 80081092 80085827 Zm00001d024602 Zm00001d024602,Zm00001d024602 unchanged
Zm00001d024602_T001.exon9 10 80085048 80085116 Zm00001d024602 80081092 80085827 Zm00001d024602 Zm00001d024602,Zm00001d024602 unchanged
Zm00001d024602_T001.exon10 10 80085230 80085827 Zm00001d024602 80081092 80085827 Zm00001d024602 Zm00001d024602,Zm00001d024602 unchanged
Zm00001d024610_T001.exon1 10 80279185 80279390 Zm00001d024610 80279185 80279870 Zm00001d024610 Zm00001d024610,Zm00001d024610 unchanged
Zm00001d024610_T001.exon2 10 80279499 80279870 Zm00001d024610 80279185 80279870 Zm00001d024610 Zm00001d024610,Zm00001d024610 unchanged
Zm00001d024611_T001.exon1 10 80310741 80310966 Zm00001d024611 80310741 80311386 Zm00001d024611 Zm00001d024611,Zm00001d024611 unchanged
Zm00001d024611_T001.exon2 10 80311081 80311386 Zm00001d024611 80310741 80311386 Zm00001d024611 Zm00001d024611,Zm00001d024611 unchanged
Zm00001d024612_T007.exon1 10 80319656 80319702 Zm00001d024612 80319656 80328964 Zm00001d024612 Zm00001d024612,Zm00001d024612 unchanged
Zm00001d024612_T007.exon2 10 80320711 80321132 Zm00001d024612 80319656 80328964 Zm00001d024612 Zm00001d024612,Zm00001d024612 unchanged
Zm00001d024612_T024.exon2 10 80321763 80321847 Zm00001d024612 80319656 80328964 Zm00001d024612 Zm00001d024612,Zm00001d024612 unchanged
Zm00001d024612_T052.exon3 10 80321925 80321970 Zm00001d024612 80319656 80328964 Zm00001d024612 Zm00001d024612,Zm00001d024612 unchanged
Zm00001d024612_T007.exon5 10 80322556 80322699 Zm00001d024612 80319656 80328964 Zm00001d024612 Zm00001d024612,Zm00001d024612 unchanged
Zm00001d024612_T024.exon4 10 80322803 80324289 Zm00001d024612 80319656 80328964 Zm00001d024612 Zm00001d024612,Zm00001d024612 unchanged
Zm00001d024612_T029.exon8 10 80324433 80324548 Zm00001d024612 80319656 80328964 Zm00001d024612 Zm00001d024612,Zm00001d024612 unchanged
Zm00001d024612_T024.exon6 10 80324778 80324830 Zm00001d024612 80319656 80328964 Zm00001d024612 Zm00001d024612,Zm00001d024612 unchanged
Zm00001d024612_T059.exon6 10 80325072 80326776 Zm00001d024612 80319656 80328964 Zm00001d024612 Zm00001d024612,Zm00001d024612 unchanged
Zm00001d024612_T011.exon10 10 80326855 80328964 Zm00001d024612 80319656 80328964 Zm00001d024612 Zm00001d024612,Zm00001d024612 unchanged
Zm00001d024624_T004.exon1 10 80769671 80770038 Zm00001d024624 80769671 80774891 Zm00001d024624 Zm00001d024624,Zm00001d024624 unchanged
Zm00001d024624_T001.exon4 10 80770259 80770542 Zm00001d024624 80769671 80774891 Zm00001d024624 Zm00001d024624,Zm00001d024624 unchanged
Zm00001d024624_T004.exon3 10 80770691 80770787 Zm00001d024624 80769671 80774891 Zm00001d024624 Zm00001d024624,Zm00001d024624 unchanged
Zm00001d024624_T004.exon4 10 80772897 80773002 Zm00001d024624 80769671 80774891 Zm00001d024624 Zm00001d024624,Zm00001d024624 unchanged
Zm00001d024624_T004.exon5 10 80773158 80773240 Zm00001d024624 80769671 80774891 Zm00001d024624 Zm00001d024624,Zm00001d024624 unchanged
Zm00001d024624_T004.exon6 10 80773483 80773628 Zm00001d024624 80769671 80774891 Zm00001d024624 Zm00001d024624,Zm00001d024624 unchanged
Zm00001d024624_T004.exon7 10 80773843 80773948 Zm00001d024624 80769671 80774891 Zm00001d024624 Zm00001d024624,Zm00001d024624 unchanged
Zm00001d024624_T004.exon8 10 80774274 80774333 Zm00001d024624 80769671 80774891 Zm00001d024624 Zm00001d024624,Zm00001d024624 unchanged
Zm00001d024624_T004.exon9 10 80774577 80774891 Zm00001d024624 80769671 80774891 Zm00001d024624 Zm00001d024624,Zm00001d024624 unchanged
Zm00001d024627_T002.exon1 10 81009835 81010181 Zm00001d024627 81009835 81021978 Zm00001d024627 Zm00001d024627,Zm00001d024627 unchanged
Zm00001d024627_T002.exon2 10 81019420 81019628 Zm00001d024627 81009835 81021978 Zm00001d024627 Zm00001d024627,Zm00001d024627 unchanged
Zm00001d024627_T002.exon3 10 81019713 81019805 Zm00001d024627 81009835 81021978 Zm00001d024627 Zm00001d024627,Zm00001d024627 unchanged
Zm00001d024627_T002.exon4 10 81019883 81020002 Zm00001d024627 81009835 81021978 Zm00001d024627 Zm00001d024627,Zm00001d024627 unchanged
Zm00001d024627_T002.exon5 10 81021326 81021978 Zm00001d024627 81009835 81021978 Zm00001d024627 Zm00001d024627,Zm00001d024627 unchanged
Zm00001d024628_T001.exon1 10 81073928 81074138 Zm00001d024628 81073928 81076478 Zm00001d024628 Zm00001d024628,Zm00001d024628 unchanged
Zm00001d024628_T001.exon2 10 81074223 81074315 Zm00001d024628 81073928 81076478 Zm00001d024628 Zm00001d024628,Zm00001d024628 unchanged
Zm00001d024628_T001.exon3 10 81074393 81074512 Zm00001d024628 81073928 81076478 Zm00001d024628 Zm00001d024628,Zm00001d024628 unchanged
Zm00001d024628_T001.exon4 10 81075835 81076478 Zm00001d024628 81073928 81076478 Zm00001d024628 Zm00001d024628,Zm00001d024628 unchanged
Zm00001d024637_T001.exon1 10 81459381 81461306 Zm00001d024637 81459381 81466000 Zm00001d024637 Zm00001d024637,Zm00001d024637 unchanged
Zm00001d024637_T001.exon2 10 81462295 81462348 Zm00001d024637 81459381 81466000 Zm00001d024637 Zm00001d024637,Zm00001d024637 unchanged
Zm00001d024637_T001.exon3 10 81463595 81463632 Zm00001d024637 81459381 81466000 Zm00001d024637 Zm00001d024637,Zm00001d024637 unchanged
Zm00001d024637_T001.exon4 10 81463975 81466000 Zm00001d024637 81459381 81466000 Zm00001d024637 Zm00001d024637,Zm00001d024637 unchanged
Zm00001d024640_T004.exon1 10 81524721 81524840 Zm00001d024640 81524721 81534673 Zm00001d024640 Zm00001d024640,Zm00001d024640 unchanged
Zm00001d024640_T004.exon2 10 81525749 81525919 Zm00001d024640 81524721 81534673 Zm00001d024640 Zm00001d024640,Zm00001d024640 unchanged
Zm00001d024640_T004.exon3 10 81526380 81526544 Zm00001d024640 81524721 81534673 Zm00001d024640 Zm00001d024640,Zm00001d024640 unchanged
Zm00001d024640_T004.exon4 10 81526614 81526778 Zm00001d024640 81524721 81534673 Zm00001d024640 Zm00001d024640,Zm00001d024640 unchanged
Zm00001d024640_T004.exon5 10 81527089 81527223 Zm00001d024640 81524721 81534673 Zm00001d024640 Zm00001d024640,Zm00001d024640 unchanged
Zm00001d024640_T003.exon6 10 81533685 81533908 Zm00001d024640 81524721 81534673 Zm00001d024640 Zm00001d024640,Zm00001d024640 unchanged
Zm00001d024640_T004.exon7 10 81534209 81534673 Zm00001d024640 81524721 81534673 Zm00001d024640 Zm00001d024640,Zm00001d024640 unchanged
Zm00001d024643_T002.exon1 10 81778850 81779265 Zm00001d024643 81778850 81779708 Zm00001d024643 Zm00001d024643,Zm00001d024643 unchanged
Zm00001d024643_T002.exon2 10 81779405 81779708 Zm00001d024643 81778850 81779708 Zm00001d024643 Zm00001d024643,Zm00001d024643 unchanged
Zm00001d024644_T001.exon3 10 81909922 81910747 Zm00001d024644 81909922 81912952 Zm00001d024644 Zm00001d024644,Zm00001d024644 unchanged
Zm00001d024644_T001.exon2 10 81911330 81911538 Zm00001d024644 81909922 81912952 Zm00001d024644 Zm00001d024644,Zm00001d024644 unchanged
Zm00001d024644_T001.exon1 10 81912576 81912952 Zm00001d024644 81909922 81912952 Zm00001d024644 Zm00001d024644,Zm00001d024644 unchanged
Zm00001d024652_T001.exon1 10 82136682 82137466 Zm00001d024652 82136682 82138304 Zm00001d024652 Zm00001d024652,Zm00001d024652 unchanged
Zm00001d024652_T001.exon2 10 82138143 82138209 Zm00001d024652 82136682 82138304 Zm00001d024652 Zm00001d024652,Zm00001d024652 unchanged
Zm00001d024652_T001.exon3 10 82138289 82138304 Zm00001d024652 82136682 82138304 Zm00001d024652 Zm00001d024652,Zm00001d024652 unchanged
Zm00001d024656_T001.exon3 10 82270526 82270589 Zm00001d024656 82270526 82271845 Zm00001d024656 Zm00001d024656,Zm00001d024656 unchanged
Zm00001d024656_T001.exon2 10 82271154 82271586 Zm00001d024656 82270526 82271845 Zm00001d024656 Zm00001d024656,Zm00001d024656 unchanged
Zm00001d024656_T001.exon1 10 82271727 82271845 Zm00001d024656 82270526 82271845 Zm00001d024656 Zm00001d024656,Zm00001d024656 unchanged
Zm00001d024674_T001.exon1 10 83251939 83252306 Zm00001d024674 83251939 83254248 Zm00001d024674 Zm00001d024674,Zm00001d024674 unchanged
Zm00001d024674_T001.exon2 10 83253194 83253291 Zm00001d024674 83251939 83254248 Zm00001d024674 Zm00001d024674,Zm00001d024674 unchanged
Zm00001d024674_T001.exon3 10 83253409 83253474 Zm00001d024674 83251939 83254248 Zm00001d024674 Zm00001d024674,Zm00001d024674 unchanged
Zm00001d024674_T001.exon4 10 83253564 83253752 Zm00001d024674 83251939 83254248 Zm00001d024674 Zm00001d024674,Zm00001d024674 unchanged
Zm00001d024674_T001.exon5 10 83253859 83254248 Zm00001d024674 83251939 83254248 Zm00001d024674 Zm00001d024674,Zm00001d024674 unchanged
Zm00001d024675_T001.exon1 10 83281590 83281877 Zm00001d024675 83281590 83288964 Zm00001d024675 Zm00001d024675,Zm00001d024675 unchanged
Zm00001d024675_T001.exon2 10 83282740 83282808 Zm00001d024675 83281590 83288964 Zm00001d024675 Zm00001d024675,Zm00001d024675 unchanged
Zm00001d024675_T001.exon3 10 83282884 83282990 Zm00001d024675 83281590 83288964 Zm00001d024675 Zm00001d024675,Zm00001d024675 unchanged
Zm00001d024675_T001.exon4 10 83288471 83288964 Zm00001d024675 83281590 83288964 Zm00001d024675 Zm00001d024675,Zm00001d024675 unchanged
Zm00001d024684_T001.exon1 10 83546889 83546961 Zm00001d024684 83546889 83552758 Zm00001d024684 Zm00001d024684,Zm00001d024684 unchanged
Zm00001d024684_T001.exon2 10 83550207 83550863 Zm00001d024684 83546889 83552758 Zm00001d024684 Zm00001d024684,Zm00001d024684 unchanged
Zm00001d024684_T001.exon3 10 83550933 83550992 Zm00001d024684 83546889 83552758 Zm00001d024684 Zm00001d024684,Zm00001d024684 unchanged
Zm00001d024684_T001.exon4 10 83551915 83551979 Zm00001d024684 83546889 83552758 Zm00001d024684 Zm00001d024684,Zm00001d024684 unchanged
Zm00001d024684_T001.exon5 10 83552060 83552146 Zm00001d024684 83546889 83552758 Zm00001d024684 Zm00001d024684,Zm00001d024684 unchanged
Zm00001d024684_T001.exon6 10 83552233 83552758 Zm00001d024684 83546889 83552758 Zm00001d024684 Zm00001d024684,Zm00001d024684 unchanged
Zm00001d024691_T001.exon1 10 83696864 83697152 Zm00001d024691 83696864 83697790 Zm00001d024691 Zm00001d024691,Zm00001d024691 unchanged
Zm00001d024691_T001.exon2 10 83697270 83697790 Zm00001d024691 83696864 83697790 Zm00001d024691 Zm00001d024691,Zm00001d024691 unchanged
Zm00001d024701_T001.exon1 10 84124039 84124562 Zm00001d024701 84124039 84129119 Zm00001d024701 Zm00001d024701,Zm00001d024701 unchanged
Zm00001d024701_T001.exon2 10 84125599 84125876 Zm00001d024701 84124039 84129119 Zm00001d024701 Zm00001d024701,Zm00001d024701 unchanged
Zm00001d024701_T001.exon3 10 84125980 84126097 Zm00001d024701 84124039 84129119 Zm00001d024701 Zm00001d024701,Zm00001d024701 unchanged
Zm00001d024701_T001.exon4 10 84126228 84126875 Zm00001d024701 84124039 84129119 Zm00001d024701 Zm00001d024701,Zm00001d024701 unchanged
Zm00001d024701_T001.exon5 10 84127015 84127116 Zm00001d024701 84124039 84129119 Zm00001d024701 Zm00001d024701,Zm00001d024701 unchanged
Zm00001d024701_T001.exon6 10 84127203 84127979 Zm00001d024701 84124039 84129119 Zm00001d024701 Zm00001d024701,Zm00001d024701 unchanged
Zm00001d024701_T001.exon7 10 84128073 84129119 Zm00001d024701 84124039 84129119 Zm00001d024701 Zm00001d024701,Zm00001d024701 unchanged
Zm00001d024704_T002.exon9 10 84198500 84198962 Zm00001d024704 84198500 84212238 Zm00001d024704 Zm00001d024704,Zm00001d024704 unchanged
Zm00001d024704_T002.exon8 10 84199860 84199999 Zm00001d024704 84198500 84212238 Zm00001d024704 Zm00001d024704,Zm00001d024704 unchanged
Zm00001d024704_T002.exon7 10 84205286 84205372 Zm00001d024704 84198500 84212238 Zm00001d024704 Zm00001d024704,Zm00001d024704 unchanged
Zm00001d024704_T002.exon6 10 84206585 84206650 Zm00001d024704 84198500 84212238 Zm00001d024704 Zm00001d024704,Zm00001d024704 unchanged
Zm00001d024704_T002.exon5 10 84207606 84207713 Zm00001d024704 84198500 84212238 Zm00001d024704 Zm00001d024704,Zm00001d024704 unchanged
Zm00001d024704_T002.exon4 10 84208199 84208397 Zm00001d024704 84198500 84212238 Zm00001d024704 Zm00001d024704,Zm00001d024704 unchanged
Zm00001d024704_T002.exon3 10 84209013 84209157 Zm00001d024704 84198500 84212238 Zm00001d024704 Zm00001d024704,Zm00001d024704 unchanged
Zm00001d024704_T002.exon2 10 84210401 84210493 Zm00001d024704 84198500 84212238 Zm00001d024704 Zm00001d024704,Zm00001d024704 unchanged
Zm00001d024704_T002.exon1 10 84211851 84212238 Zm00001d024704 84198500 84212238 Zm00001d024704 Zm00001d024704,Zm00001d024704 unchanged
Zm00001d024713_T031.exon15 10 84560082 84560393 Zm00001d024713 84560082 84568618 Zm00001d024713 Zm00001d024713,Zm00001d024713 unchanged
Zm00001d024713_T042.exon15 10 84560608 84561993 Zm00001d024713 84560082 84568618 Zm00001d024713 Zm00001d024713,Zm00001d024713 unchanged
Zm00001d024713_T042.exon14 10 84562080 84562260 Zm00001d024713 84560082 84568618 Zm00001d024713 Zm00001d024713,Zm00001d024713 unchanged
Zm00001d024713_T071.exon9 10 84562461 84563548 Zm00001d024713 84560082 84568618 Zm00001d024713 Zm00001d024713,Zm00001d024713 unchanged
Zm00001d024713_T034.exon6 10 84563660 84565965 Zm00001d024713 84560082 84568618 Zm00001d024713 Zm00001d024713,Zm00001d024713 unchanged
Zm00001d024713_T042.exon5 10 84566151 84566263 Zm00001d024713 84560082 84568618 Zm00001d024713 Zm00001d024713,Zm00001d024713 unchanged
Zm00001d024713_T042.exon4 10 84567106 84567395 Zm00001d024713 84560082 84568618 Zm00001d024713 Zm00001d024713,Zm00001d024713 unchanged
Zm00001d024713_T042.exon3 10 84567478 84567562 Zm00001d024713 84560082 84568618 Zm00001d024713 Zm00001d024713,Zm00001d024713 unchanged
Zm00001d024713_T042.exon2 10 84567648 84567732 Zm00001d024713 84560082 84568618 Zm00001d024713 Zm00001d024713,Zm00001d024713 unchanged
Zm00001d024713_T034.exon1 10 84568001 84568618 Zm00001d024713 84560082 84568618 Zm00001d024713 Zm00001d024713,Zm00001d024713 unchanged
Zm00001d024725_T001.exon1 10 85285499 85286719 Zm00001d024725 85285499 85286719 Zm00001d024725 Zm00001d024725,Zm00001d024725 unchanged
Zm00001d024733_T002.exon8 10 85592812 85592950 Zm00001d024733 85592812 85596617 Zm00001d024733 Zm00001d024733,Zm00001d024733 unchanged
Zm00001d024733_T002.exon7 10 85592972 85593131 Zm00001d024733 85592812 85596617 Zm00001d024733 Zm00001d024733,Zm00001d024733 unchanged
Zm00001d024733_T002.exon6 10 85593312 85593578 Zm00001d024733 85592812 85596617 Zm00001d024733 Zm00001d024733,Zm00001d024733 unchanged
Zm00001d024733_T002.exon5 10 85593710 85593904 Zm00001d024733 85592812 85596617 Zm00001d024733 Zm00001d024733,Zm00001d024733 unchanged
Zm00001d024733_T002.exon4 10 85593986 85594339 Zm00001d024733 85592812 85596617 Zm00001d024733 Zm00001d024733,Zm00001d024733 unchanged
Zm00001d024733_T002.exon3 10 85594533 85594622 Zm00001d024733 85592812 85596617 Zm00001d024733 Zm00001d024733,Zm00001d024733 unchanged
Zm00001d024733_T002.exon2 10 85594677 85595069 Zm00001d024733 85592812 85596617 Zm00001d024733 Zm00001d024733,Zm00001d024733 unchanged
Zm00001d024733_T002.exon1 10 85596006 85596617 Zm00001d024733 85592812 85596617 Zm00001d024733 Zm00001d024733,Zm00001d024733 unchanged
Zm00001d024739_T001.exon3 10 85756586 85757059 Zm00001d024739 85756586 85765328 Zm00001d024739 Zm00001d024739,Zm00001d024739 unchanged
Zm00001d024739_T001.exon2 10 85763586 85763668 Zm00001d024739 85756586 85765328 Zm00001d024739 Zm00001d024739,Zm00001d024739 unchanged
Zm00001d024739_T001.exon1 10 85765196 85765328 Zm00001d024739 85756586 85765328 Zm00001d024739 Zm00001d024739,Zm00001d024739 unchanged
Zm00001d024740_T001.exon1 10 85787555 85787874 Zm00001d024740 85787555 85788772 Zm00001d024740 Zm00001d024740,Zm00001d024740 unchanged
Zm00001d024740_T001.exon2 10 85788014 85788772 Zm00001d024740 85787555 85788772 Zm00001d024740 Zm00001d024740,Zm00001d024740 unchanged
Zm00001d024743_T001.exon1 10 85863842 85863844 Zm00001d024743 85863842 85866636 Zm00001d024743 Zm00001d024743,Zm00001d024743 unchanged
Zm00001d024743_T001.exon2 10 85865475 85865543 Zm00001d024743 85863842 85866636 Zm00001d024743 Zm00001d024743,Zm00001d024743 unchanged
Zm00001d024743_T001.exon3 10 85865609 85865658 Zm00001d024743 85863842 85866636 Zm00001d024743 Zm00001d024743,Zm00001d024743 unchanged
Zm00001d024743_T001.exon4 10 85866134 85866248 Zm00001d024743 85863842 85866636 Zm00001d024743 Zm00001d024743,Zm00001d024743 unchanged
Zm00001d024743_T001.exon5 10 85866351 85866431 Zm00001d024743 85863842 85866636 Zm00001d024743 Zm00001d024743,Zm00001d024743 unchanged
Zm00001d024743_T001.exon6 10 85866508 85866636 Zm00001d024743 85863842 85866636 Zm00001d024743 Zm00001d024743,Zm00001d024743 unchanged
Zm00001d024745_T001.exon1 10 85907865 85909124 Zm00001d024745 85907865 85909124 Zm00001d024745 Zm00001d024745,Zm00001d024745 unchanged
Zm00001d024750_T001.exon1 10 86031628 86032341 Zm00001d024750 86031628 86032341 Zm00001d024750 Zm00001d024750,Zm00001d024750 unchanged
Zm00001d024752_T001.exon1 10 86136391 86137413 Zm00001d024752 86136391 86137413 Zm00001d024752 Zm00001d024752,Zm00001d024752 unchanged
Zm00001d024761_T001.exon5 10 86600566 86600641 Zm00001d024761 86600566 86601487 Zm00001d024761 Zm00001d024761,Zm00001d024761 unchanged
Zm00001d024761_T001.exon4 10 86600718 86600766 Zm00001d024761 86600566 86601487 Zm00001d024761 Zm00001d024761,Zm00001d024761 unchanged
Zm00001d024761_T001.exon3 10 86600860 86601043 Zm00001d024761 86600566 86601487 Zm00001d024761 Zm00001d024761,Zm00001d024761 unchanged
Zm00001d024761_T001.exon2 10 86601154 86601252 Zm00001d024761 86600566 86601487 Zm00001d024761 Zm00001d024761,Zm00001d024761 unchanged
Zm00001d024761_T001.exon1 10 86601387 86601487 Zm00001d024761 86600566 86601487 Zm00001d024761 Zm00001d024761,Zm00001d024761 unchanged
Zm00001d024781_T001.exon1 10 87545456 87546103 Zm00001d024781 87545456 87546629 Zm00001d024781 Zm00001d024781,Zm00001d024781 unchanged
Zm00001d024781_T001.exon2 10 87546216 87546629 Zm00001d024781 87545456 87546629 Zm00001d024781 Zm00001d024781,Zm00001d024781 unchanged
Zm00001d024786_T001.exon1 10 88286604 88287509 Zm00001d024786 88286604 88287509 Zm00001d024786 Zm00001d024786,Zm00001d024786 unchanged
Zm00001d024787_T003.exon1 10 88361437 88361732 Zm00001d024787 88361437 88366867 Zm00001d024787 Zm00001d024787,Zm00001d024787 unchanged
Zm00001d024787_T003.exon2 10 88364836 88365449 Zm00001d024787 88361437 88366867 Zm00001d024787 Zm00001d024787,Zm00001d024787 unchanged
Zm00001d024787_T003.exon3 10 88366537 88366867 Zm00001d024787 88361437 88366867 Zm00001d024787 Zm00001d024787,Zm00001d024787 unchanged
Zm00001d024790_T001.exon2 10 88456372 88456692 Zm00001d024790 88456372 88457198 Zm00001d024790 Zm00001d024790,Zm00001d024790 unchanged
Zm00001d024790_T001.exon1 10 88456782 88457198 Zm00001d024790 88456372 88457198 Zm00001d024790 Zm00001d024790,Zm00001d024790 unchanged
Zm00001d024804_T003.exon4 10 88761813 88762622 Zm00001d024804 88761813 88768843 Zm00001d024804 Zm00001d024804,Zm00001d024804 unchanged
Zm00001d024804_T003.exon3 10 88763238 88763312 Zm00001d024804 88761813 88768843 Zm00001d024804 Zm00001d024804,Zm00001d024804 unchanged
Zm00001d024804_T003.exon2 10 88763941 88768368 Zm00001d024804 88761813 88768843 Zm00001d024804 Zm00001d024804,Zm00001d024804 unchanged
Zm00001d024804_T002.exon1 10 88768556 88768843 Zm00001d024804 88761813 88768843 Zm00001d024804 Zm00001d024804,Zm00001d024804 unchanged
Zm00001d024809_T001.exon2 10 88853062 88853563 Zm00001d024809 88853062 88854141 Zm00001d024809 Zm00001d024809,Zm00001d024809 unchanged
Zm00001d024809_T001.exon1 10 88853675 88854141 Zm00001d024809 88853062 88854141 Zm00001d024809 Zm00001d024809,Zm00001d024809 unchanged
Zm00001d024816_T013.exon10 10 89407975 89408890 Zm00001d024816 89407975 89426922 Zm00001d024816 Zm00001d024816,Zm00001d024816 unchanged
Zm00001d024816_T019.exon12 10 89408985 89409584 Zm00001d024816 89407975 89426922 Zm00001d024816 Zm00001d024816,Zm00001d024816 unchanged
Zm00001d024816_T013.exon8 10 89409875 89411517 Zm00001d024816 89407975 89426922 Zm00001d024816 Zm00001d024816,Zm00001d024816 unchanged
Zm00001d024816_T019.exon7 10 89411620 89411879 Zm00001d024816 89407975 89426922 Zm00001d024816 Zm00001d024816,Zm00001d024816 unchanged
Zm00001d024816_T019.exon6 10 89412463 89412858 Zm00001d024816 89407975 89426922 Zm00001d024816 Zm00001d024816,Zm00001d024816 unchanged
Zm00001d024816_T019.exon5 10 89421848 89421997 Zm00001d024816 89407975 89426922 Zm00001d024816 Zm00001d024816,Zm00001d024816 unchanged
Zm00001d024816_T019.exon4 10 89422072 89422266 Zm00001d024816 89407975 89426922 Zm00001d024816 Zm00001d024816,Zm00001d024816 unchanged
Zm00001d024816_T019.exon3 10 89422464 89422528 Zm00001d024816 89407975 89426922 Zm00001d024816 Zm00001d024816,Zm00001d024816 unchanged
Zm00001d024816_T019.exon2 10 89423591 89423726 Zm00001d024816 89407975 89426922 Zm00001d024816 Zm00001d024816,Zm00001d024816 unchanged
Zm00001d024816_T013.exon1 10 89426399 89426922 Zm00001d024816 89407975 89426922 Zm00001d024816 Zm00001d024816,Zm00001d024816 unchanged
Zm00001d024823_T001.exon1 10 89626222 89626372 Zm00001d024823 89626222 89630017 Zm00001d024823 Zm00001d024823,Zm00001d024823 unchanged
Zm00001d024823_T001.exon2 10 89626466 89626730 Zm00001d024823 89626222 89630017 Zm00001d024823 Zm00001d024823,Zm00001d024823 unchanged
Zm00001d024823_T001.exon3 10 89627365 89627766 Zm00001d024823 89626222 89630017 Zm00001d024823 Zm00001d024823,Zm00001d024823 unchanged
Zm00001d024823_T001.exon4 10 89628080 89630017 Zm00001d024823 89626222 89630017 Zm00001d024823 Zm00001d024823,Zm00001d024823 unchanged
Zm00001d024825_T001.exon7 10 89733156 89733626 Zm00001d024825 89733156 89739275 Zm00001d024825 Zm00001d024825,Zm00001d024825 unchanged
Zm00001d024825_T012.exon6 10 89733727 89733793 Zm00001d024825 89733156 89739275 Zm00001d024825 Zm00001d024825,Zm00001d024825 unchanged
Zm00001d024825_T012.exon5 10 89733873 89733984 Zm00001d024825 89733156 89739275 Zm00001d024825 Zm00001d024825,Zm00001d024825 unchanged
Zm00001d024825_T012.exon4 10 89734567 89734647 Zm00001d024825 89733156 89739275 Zm00001d024825 Zm00001d024825,Zm00001d024825 unchanged
Zm00001d024825_T012.exon3 10 89734721 89734990 Zm00001d024825 89733156 89739275 Zm00001d024825 Zm00001d024825,Zm00001d024825 unchanged
Zm00001d024825_T001.exon2 10 89735070 89737285 Zm00001d024825 89733156 89739275 Zm00001d024825 Zm00001d024825,Zm00001d024825 unchanged
Zm00001d024825_T001.exon1 10 89737967 89739275 Zm00001d024825 89733156 89739275 Zm00001d024825 Zm00001d024825,Zm00001d024825 unchanged
Zm00001d024838_T001.exon1 10 90383507 90383851 Zm00001d024838 90383507 90383851 Zm00001d024838 Zm00001d024838,Zm00001d024838 unchanged
Zm00001d024847_T001.exon1 10 90553810 90554217 Zm00001d024847 90553810 90554217 Zm00001d024847 Zm00001d024847,Zm00001d024847 unchanged
Zm00001d024849_T001.exon1 10 90559478 90560044 Zm00001d024849 90559478 90560044 Zm00001d024849 Zm00001d024849,Zm00001d024849 unchanged
Zm00001d024855_T013.exon18 10 90671702 90672083 Zm00001d024855 90671702 90682598 Zm00001d024855 Zm00001d024855,Zm00001d024855 unchanged
Zm00001d024855_T006.exon20 10 90672142 90672360 Zm00001d024855 90671702 90682598 Zm00001d024855 Zm00001d024855,Zm00001d024855 unchanged
Zm00001d024855_T007.exon19 10 90672776 90672943 Zm00001d024855 90671702 90682598 Zm00001d024855 Zm00001d024855,Zm00001d024855 unchanged
Zm00001d024855_T007.exon18 10 90673038 90673256 Zm00001d024855 90671702 90682598 Zm00001d024855 Zm00001d024855,Zm00001d024855 unchanged
Zm00001d024855_T007.exon17 10 90673325 90673468 Zm00001d024855 90671702 90682598 Zm00001d024855 Zm00001d024855,Zm00001d024855 unchanged
Zm00001d024855_T007.exon16 10 90673604 90673886 Zm00001d024855 90671702 90682598 Zm00001d024855 Zm00001d024855,Zm00001d024855 unchanged
Zm00001d024855_T007.exon15 10 90674016 90674071 Zm00001d024855 90671702 90682598 Zm00001d024855 Zm00001d024855,Zm00001d024855 unchanged
Zm00001d024855_T007.exon14 10 90674149 90674298 Zm00001d024855 90671702 90682598 Zm00001d024855 Zm00001d024855,Zm00001d024855 unchanged
Zm00001d024855_T007.exon13 10 90674385 90674471 Zm00001d024855 90671702 90682598 Zm00001d024855 Zm00001d024855,Zm00001d024855 unchanged
Zm00001d024855_T008.exon9 10 90674541 90679275 Zm00001d024855 90671702 90682598 Zm00001d024855 Zm00001d024855,Zm00001d024855 unchanged
Zm00001d024855_T008.exon8 10 90679377 90679457 Zm00001d024855 90671702 90682598 Zm00001d024855 Zm00001d024855,Zm00001d024855 unchanged
Zm00001d024855_T008.exon7 10 90679547 90679636 Zm00001d024855 90671702 90682598 Zm00001d024855 Zm00001d024855,Zm00001d024855 unchanged
Zm00001d024855_T008.exon6 10 90680316 90680393 Zm00001d024855 90671702 90682598 Zm00001d024855 Zm00001d024855,Zm00001d024855 unchanged
Zm00001d024855_T008.exon5 10 90680479 90680682 Zm00001d024855 90671702 90682598 Zm00001d024855 Zm00001d024855,Zm00001d024855 unchanged
Zm00001d024855_T008.exon4 10 90680988 90681035 Zm00001d024855 90671702 90682598 Zm00001d024855 Zm00001d024855,Zm00001d024855 unchanged
Zm00001d024855_T008.exon3 10 90681123 90681308 Zm00001d024855 90671702 90682598 Zm00001d024855 Zm00001d024855,Zm00001d024855 unchanged
Zm00001d024855_T008.exon2 10 90682032 90682131 Zm00001d024855 90671702 90682598 Zm00001d024855 Zm00001d024855,Zm00001d024855 unchanged
Zm00001d024855_T013.exon1 10 90682260 90682598 Zm00001d024855 90671702 90682598 Zm00001d024855 Zm00001d024855,Zm00001d024855 unchanged
Zm00001d024857_T005.exon1 10 90991586 90991763 Zm00001d024857 90991586 90996572 Zm00001d024857 Zm00001d024857,Zm00001d024857 unchanged
Zm00001d024857_T003.exon2 10 90992411 90992502 Zm00001d024857 90991586 90996572 Zm00001d024857 Zm00001d024857,Zm00001d024857 unchanged
Zm00001d024857_T003.exon3 10 90992728 90992790 Zm00001d024857 90991586 90996572 Zm00001d024857 Zm00001d024857,Zm00001d024857 unchanged
Zm00001d024857_T005.exon4 10 90992899 90993697 Zm00001d024857 90991586 90996572 Zm00001d024857 Zm00001d024857,Zm00001d024857 unchanged
Zm00001d024857_T005.exon5 10 90993817 90993949 Zm00001d024857 90991586 90996572 Zm00001d024857 Zm00001d024857,Zm00001d024857 unchanged
Zm00001d024857_T005.exon6 10 90994057 90994121 Zm00001d024857 90991586 90996572 Zm00001d024857 Zm00001d024857,Zm00001d024857 unchanged
Zm00001d024857_T005.exon7 10 90994268 90994391 Zm00001d024857 90991586 90996572 Zm00001d024857 Zm00001d024857,Zm00001d024857 unchanged
Zm00001d024857_T005.exon8 10 90994412 90994599 Zm00001d024857 90991586 90996572 Zm00001d024857 Zm00001d024857,Zm00001d024857 unchanged
Zm00001d024857_T005.exon9 10 90994624 90996572 Zm00001d024857 90991586 90996572 Zm00001d024857 Zm00001d024857,Zm00001d024857 unchanged
Zm00001d024868_T001.exon2 10 91402127 91402350 Zm00001d024868 91402127 91402991 Zm00001d024868 Zm00001d024868,Zm00001d024868 unchanged
Zm00001d024868_T001.exon1 10 91402680 91402991 Zm00001d024868 91402127 91402991 Zm00001d024868 Zm00001d024868,Zm00001d024868 unchanged
Zm00001d024869_T001.exon1 10 91495317 91495501 Zm00001d024869 91495317 91496717 Zm00001d024869 Zm00001d024869,Zm00001d024869 unchanged
Zm00001d024869_T001.exon2 10 91496257 91496344 Zm00001d024869 91495317 91496717 Zm00001d024869 Zm00001d024869,Zm00001d024869 unchanged
Zm00001d024869_T001.exon3 10 91496447 91496717 Zm00001d024869 91495317 91496717 Zm00001d024869 Zm00001d024869,Zm00001d024869 unchanged
Zm00001d024872_T001.exon2 10 91598678 91599573 Zm00001d024872 91598678 91600142 Zm00001d024872 Zm00001d024872,Zm00001d024872 unchanged
Zm00001d024872_T001.exon1 10 91599925 91600142 Zm00001d024872 91598678 91600142 Zm00001d024872 Zm00001d024872,Zm00001d024872 unchanged
Zm00001d024875_T001.exon1 10 91796481 91798115 Zm00001d024875 91796481 91798115 Zm00001d024875 Zm00001d024875,Zm00001d024875 unchanged
Zm00001d024876_T001.exon1 10 91818586 91820109 Zm00001d024876 91818586 91820109 Zm00001d024876 Zm00001d024876,Zm00001d024876 unchanged
Zm00001d024880_T001.exon1 10 92072772 92073230 Zm00001d024880 92072772 92073230 Zm00001d024880 Zm00001d024880,Zm00001d024880 unchanged
Zm00001d024890_T001.exon2 10 93052419 93052750 Zm00001d024890 93052419 93060560 Zm00001d024890 Zm00001d024890,Zm00001d024890 unchanged
Zm00001d024890_T001.exon1 10 93059841 93060560 Zm00001d024890 93052419 93060560 Zm00001d024890 Zm00001d024890,Zm00001d024890 unchanged
Zm00001d024897_T001.exon1 10 93611227 93611538 Zm00001d024897 93611227 93611538 Zm00001d024897 Zm00001d024897,Zm00001d024897 unchanged
Zm00001d024900_T001.exon1 10 93694881 93695192 Zm00001d024900 93694881 93695192 Zm00001d024900 Zm00001d024900,Zm00001d024900 unchanged
Zm00001d024902_T001.exon1 10 93871035 93871523 Zm00001d024902 93871035 93871523 Zm00001d024902 Zm00001d024902,Zm00001d024902 unchanged
Zm00001d024903_T001.exon1 10 93908317 93908589 Zm00001d024903 93908317 93911235 Zm00001d024903 Zm00001d024903,Zm00001d024903 unchanged
Zm00001d024903_T001.exon2 10 93908717 93911235 Zm00001d024903 93908317 93911235 Zm00001d024903 Zm00001d024903,Zm00001d024903 unchanged
Zm00001d024904_T001.exon1 10 94179848 94180623 Zm00001d024904 94179848 94182817 Zm00001d024904 Zm00001d024904,Zm00001d024904 unchanged
Zm00001d024904_T001.exon2 10 94180721 94182817 Zm00001d024904 94179848 94182817 Zm00001d024904 Zm00001d024904,Zm00001d024904 unchanged
Zm00001d024906_T001.exon2 10 94248547 94249164 Zm00001d024906 94248547 94249743 Zm00001d024906 Zm00001d024906,Zm00001d024906 unchanged
Zm00001d024906_T001.exon1 10 94249254 94249743 Zm00001d024906 94248547 94249743 Zm00001d024906 Zm00001d024906,Zm00001d024906 unchanged
Zm00001d024908_T011.exon4 10 94274500 94274923 Zm00001d024908 94274500 94281628 Zm00001d024908 Zm00001d024908,Zm00001d024908 unchanged
Zm00001d024908_T011.exon3 10 94275210 94278324 Zm00001d024908 94274500 94281628 Zm00001d024908 Zm00001d024908,Zm00001d024908 unchanged
Zm00001d024908_T011.exon2 10 94278538 94278671 Zm00001d024908 94274500 94281628 Zm00001d024908 Zm00001d024908,Zm00001d024908 unchanged
Zm00001d024908_T011.exon1 10 94278745 94281628 Zm00001d024908 94274500 94281628 Zm00001d024908 Zm00001d024908,Zm00001d024908 unchanged
Zm00001d024909_T001.exon2 10 94430850 94431092 Zm00001d024909 94430850 94433495 Zm00001d024909 Zm00001d024909,Zm00001d024909 unchanged
Zm00001d024909_T001.exon1 10 94432925 94433495 Zm00001d024909 94430850 94433495 Zm00001d024909 Zm00001d024909,Zm00001d024909 unchanged
Zm00001d024910_T001.exon5 10 94436204 94436229 Zm00001d024910 94436204 94437094 Zm00001d024910 Zm00001d024910,Zm00001d024910 unchanged
Zm00001d024910_T001.exon4 10 94436283 94436502 Zm00001d024910 94436204 94437094 Zm00001d024910 Zm00001d024910,Zm00001d024910 unchanged
Zm00001d024910_T001.exon3 10 94436578 94436691 Zm00001d024910 94436204 94437094 Zm00001d024910 Zm00001d024910,Zm00001d024910 unchanged
Zm00001d024910_T001.exon2 10 94436778 94436991 Zm00001d024910 94436204 94437094 Zm00001d024910 Zm00001d024910,Zm00001d024910 unchanged
Zm00001d024910_T001.exon1 10 94437075 94437094 Zm00001d024910 94436204 94437094 Zm00001d024910 Zm00001d024910,Zm00001d024910 unchanged
Zm00001d024914_T001.exon1 10 94727018 94727359 Zm00001d024914 94727018 94727649 Zm00001d024914 Zm00001d024914,Zm00001d024914 unchanged
Zm00001d024914_T001.exon2 10 94727446 94727649 Zm00001d024914 94727018 94727649 Zm00001d024914 Zm00001d024914,Zm00001d024914 unchanged
Zm00001d024919_T001.exon5 10 94989364 94989564 Zm00001d024919 94989364 94991623 Zm00001d024919 Zm00001d024919,Zm00001d024919 unchanged
Zm00001d024919_T001.exon4 10 94989911 94989991 Zm00001d024919 94989364 94991623 Zm00001d024919 Zm00001d024919,Zm00001d024919 unchanged
Zm00001d024919_T001.exon3 10 94990373 94990529 Zm00001d024919 94989364 94991623 Zm00001d024919 Zm00001d024919,Zm00001d024919 unchanged
Zm00001d024919_T001.exon2 10 94990616 94990733 Zm00001d024919 94989364 94991623 Zm00001d024919 Zm00001d024919,Zm00001d024919 unchanged
Zm00001d024919_T001.exon1 10 94990962 94991623 Zm00001d024919 94989364 94991623 Zm00001d024919 Zm00001d024919,Zm00001d024919 unchanged
Zm00001d024922_T001.exon2 10 95178214 95178452 Zm00001d024922 95178214 95178898 Zm00001d024922 Zm00001d024922,Zm00001d024922 unchanged
Zm00001d024922_T001.exon1 10 95178811 95178898 Zm00001d024922 95178214 95178898 Zm00001d024922 Zm00001d024922,Zm00001d024922 unchanged
Zm00001d024930_T001.exon1 10 95463552 95463743 Zm00001d024930 95463552 95465555 Zm00001d024930 Zm00001d024930,Zm00001d024930 unchanged
Zm00001d024930_T001.exon2 10 95464412 95464961 Zm00001d024930 95463552 95465555 Zm00001d024930 Zm00001d024930,Zm00001d024930 unchanged
Zm00001d024930_T001.exon3 10 95465065 95465555 Zm00001d024930 95463552 95465555 Zm00001d024930 Zm00001d024930,Zm00001d024930 unchanged
Zm00001d024933_T005.exon1 10 95590058 95590172 Zm00001d024933 95590058 95593393 Zm00001d024933 Zm00001d024933,Zm00001d024933 unchanged
Zm00001d024933_T005.exon2 10 95590305 95593268 Zm00001d024933 95590058 95593393 Zm00001d024933 Zm00001d024933,Zm00001d024933 unchanged
Zm00001d024933_T005.exon3 10 95593303 95593393 Zm00001d024933 95590058 95593393 Zm00001d024933 Zm00001d024933,Zm00001d024933 unchanged
Zm00001d024938_T003.exon1 10 95848553 95848851 Zm00001d024938 95848553 95864224 Zm00001d024938 Zm00001d024938,Zm00001d024938 unchanged
Zm00001d024938_T003.exon2 10 95849288 95849466 Zm00001d024938 95848553 95864224 Zm00001d024938 Zm00001d024938,Zm00001d024938 unchanged
Zm00001d024938_T003.exon3 10 95863095 95863394 Zm00001d024938 95848553 95864224 Zm00001d024938 Zm00001d024938,Zm00001d024938 unchanged
Zm00001d024938_T003.exon4 10 95863601 95863707 Zm00001d024938 95848553 95864224 Zm00001d024938 Zm00001d024938,Zm00001d024938 unchanged
Zm00001d024938_T003.exon5 10 95863786 95864224 Zm00001d024938 95848553 95864224 Zm00001d024938 Zm00001d024938,Zm00001d024938 unchanged
Zm00001d024943_T001.exon2 10 96104177 96104983 Zm00001d024943 96104177 96106076 Zm00001d024943 Zm00001d024943,Zm00001d024943 unchanged
Zm00001d024943_T001.exon1 10 96105090 96106076 Zm00001d024943 96104177 96106076 Zm00001d024943 Zm00001d024943,Zm00001d024943 unchanged
Zm00001d024953_T004.exon31 10 96630696 96631850 Zm00001d024953 96630696 96658868 Zm00001d024953 Zm00001d024953,Zm00001d024953 unchanged
Zm00001d024953_T004.exon30 10 96631957 96632124 Zm00001d024953 96630696 96658868 Zm00001d024953 Zm00001d024953,Zm00001d024953 unchanged
Zm00001d024953_T004.exon29 10 96632316 96632526 Zm00001d024953 96630696 96658868 Zm00001d024953 Zm00001d024953,Zm00001d024953 unchanged
Zm00001d024953_T004.exon28 10 96632609 96632671 Zm00001d024953 96630696 96658868 Zm00001d024953 Zm00001d024953,Zm00001d024953 unchanged
Zm00001d024953_T004.exon27 10 96632739 96632881 Zm00001d024953 96630696 96658868 Zm00001d024953 Zm00001d024953,Zm00001d024953 unchanged
Zm00001d024953_T004.exon26 10 96633017 96633199 Zm00001d024953 96630696 96658868 Zm00001d024953 Zm00001d024953,Zm00001d024953 unchanged
Zm00001d024953_T004.exon25 10 96633270 96633453 Zm00001d024953 96630696 96658868 Zm00001d024953 Zm00001d024953,Zm00001d024953 unchanged
Zm00001d024953_T004.exon24 10 96635611 96635722 Zm00001d024953 96630696 96658868 Zm00001d024953 Zm00001d024953,Zm00001d024953 unchanged
Zm00001d024953_T004.exon23 10 96635902 96635977 Zm00001d024953 96630696 96658868 Zm00001d024953 Zm00001d024953,Zm00001d024953 unchanged
Zm00001d024953_T004.exon22 10 96636063 96636113 Zm00001d024953 96630696 96658868 Zm00001d024953 Zm00001d024953,Zm00001d024953 unchanged
Zm00001d024953_T004.exon21 10 96636205 96636286 Zm00001d024953 96630696 96658868 Zm00001d024953 Zm00001d024953,Zm00001d024953 unchanged
Zm00001d024953_T004.exon20 10 96636365 96636601 Zm00001d024953 96630696 96658868 Zm00001d024953 Zm00001d024953,Zm00001d024953 unchanged
Zm00001d024953_T004.exon19 10 96636679 96636801 Zm00001d024953 96630696 96658868 Zm00001d024953 Zm00001d024953,Zm00001d024953 unchanged
Zm00001d024953_T004.exon18 10 96641733 96641875 Zm00001d024953 96630696 96658868 Zm00001d024953 Zm00001d024953,Zm00001d024953 unchanged
Zm00001d024953_T004.exon17 10 96641960 96642087 Zm00001d024953 96630696 96658868 Zm00001d024953 Zm00001d024953,Zm00001d024953 unchanged
Zm00001d024953_T004.exon16 10 96642164 96642204 Zm00001d024953 96630696 96658868 Zm00001d024953 Zm00001d024953,Zm00001d024953 unchanged
Zm00001d024953_T004.exon15 10 96642285 96643164 Zm00001d024953 96630696 96658868 Zm00001d024953 Zm00001d024953,Zm00001d024953 unchanged
Zm00001d024953_T004.exon14 10 96655546 96655656 Zm00001d024953 96630696 96658868 Zm00001d024953 Zm00001d024953,Zm00001d024953 unchanged
Zm00001d024953_T004.exon13 10 96655792 96655929 Zm00001d024953 96630696 96658868 Zm00001d024953 Zm00001d024953,Zm00001d024953 unchanged
Zm00001d024953_T004.exon12 10 96656033 96656164 Zm00001d024953 96630696 96658868 Zm00001d024953 Zm00001d024953,Zm00001d024953 unchanged
Zm00001d024953_T004.exon11 10 96656276 96656413 Zm00001d024953 96630696 96658868 Zm00001d024953 Zm00001d024953,Zm00001d024953 unchanged
Zm00001d024953_T004.exon10 10 96656555 96656680 Zm00001d024953 96630696 96658868 Zm00001d024953 Zm00001d024953,Zm00001d024953 unchanged
Zm00001d024953_T004.exon9 10 96656766 96656891 Zm00001d024953 96630696 96658868 Zm00001d024953 Zm00001d024953,Zm00001d024953 unchanged
Zm00001d024953_T004.exon8 10 96656979 96657116 Zm00001d024953 96630696 96658868 Zm00001d024953 Zm00001d024953,Zm00001d024953 unchanged
Zm00001d024953_T004.exon7 10 96657277 96657351 Zm00001d024953 96630696 96658868 Zm00001d024953 Zm00001d024953,Zm00001d024953 unchanged
Zm00001d024953_T004.exon6 10 96657442 96657573 Zm00001d024953 96630696 96658868 Zm00001d024953 Zm00001d024953,Zm00001d024953 unchanged
Zm00001d024953_T004.exon5 10 96657685 96657789 Zm00001d024953 96630696 96658868 Zm00001d024953 Zm00001d024953,Zm00001d024953 unchanged
Zm00001d024953_T004.exon4 10 96657890 96657955 Zm00001d024953 96630696 96658868 Zm00001d024953 Zm00001d024953,Zm00001d024953 unchanged
Zm00001d024953_T004.exon3 10 96658096 96658278 Zm00001d024953 96630696 96658868 Zm00001d024953 Zm00001d024953,Zm00001d024953 unchanged
Zm00001d024953_T004.exon2 10 96658448 96658513 Zm00001d024953 96630696 96658868 Zm00001d024953 Zm00001d024953,Zm00001d024953 unchanged
Zm00001d024953_T004.exon1 10 96658606 96658868 Zm00001d024953 96630696 96658868 Zm00001d024953 Zm00001d024953,Zm00001d024953 unchanged
Zm00001d024954_T001.exon1 10 96732967 96733183 Zm00001d024954 96732967 96733493 Zm00001d024954 Zm00001d024954,Zm00001d024954 unchanged
Zm00001d024954_T001.exon2 10 96733402 96733493 Zm00001d024954 96732967 96733493 Zm00001d024954 Zm00001d024954,Zm00001d024954 unchanged
Zm00001d024961_T001.exon4 10 96948264 96949619 Zm00001d024961 96948264 96950890 Zm00001d024961 Zm00001d024961,Zm00001d024961 unchanged
Zm00001d024961_T001.exon3 10 96949709 96949878 Zm00001d024961 96948264 96950890 Zm00001d024961 Zm00001d024961,Zm00001d024961 unchanged
Zm00001d024961_T001.exon2 10 96949966 96950632 Zm00001d024961 96948264 96950890 Zm00001d024961 Zm00001d024961,Zm00001d024961 unchanged
Zm00001d024961_T001.exon1 10 96950732 96950890 Zm00001d024961 96948264 96950890 Zm00001d024961 Zm00001d024961,Zm00001d024961 unchanged
Zm00001d024973_T001.exon1 10 97673568 97673873 Zm00001d024973 97673568 97680486 Zm00001d024973 Zm00001d024973,Zm00001d024973 unchanged
Zm00001d024973_T001.exon2 10 97674005 97674325 Zm00001d024973 97673568 97680486 Zm00001d024973 Zm00001d024973,Zm00001d024973 unchanged
Zm00001d024973_T003.exon3 10 97674850 97675075 Zm00001d024973 97673568 97680486 Zm00001d024973 Zm00001d024973,Zm00001d024973 unchanged
Zm00001d024973_T003.exon4 10 97675893 97676035 Zm00001d024973 97673568 97680486 Zm00001d024973 Zm00001d024973,Zm00001d024973 unchanged
Zm00001d024973_T005.exon3 10 97676174 97677132 Zm00001d024973 97673568 97680486 Zm00001d024973 Zm00001d024973,Zm00001d024973 unchanged
Zm00001d024973_T005.exon4 10 97678087 97680022 Zm00001d024973 97673568 97680486 Zm00001d024973 Zm00001d024973,Zm00001d024973 unchanged
Zm00001d024973_T005.exon5 10 97680097 97680486 Zm00001d024973 97673568 97680486 Zm00001d024973 Zm00001d024973,Zm00001d024973 unchanged
Zm00001d024974_T001.exon2 10 97684039 97684052 Zm00001d024974 97684039 97684791 Zm00001d024974 Zm00001d024974,Zm00001d024974 unchanged
Zm00001d024974_T001.exon1 10 97684305 97684791 Zm00001d024974 97684039 97684791 Zm00001d024974 Zm00001d024974,Zm00001d024974 unchanged
Zm00001d024979_T001.exon3 10 97762069 97763900 Zm00001d024979 97762069 97771416 Zm00001d024979 Zm00001d024979,Zm00001d024979 unchanged
Zm00001d024979_T001.exon2 10 97764038 97764156 Zm00001d024979 97762069 97771416 Zm00001d024979 Zm00001d024979,Zm00001d024979 unchanged
Zm00001d024979_T001.exon1 10 97770440 97771416 Zm00001d024979 97762069 97771416 Zm00001d024979 Zm00001d024979,Zm00001d024979 unchanged
Zm00001d024981_T001.exon1 10 97873779 97873949 Zm00001d024981 97873779 97874742 Zm00001d024981 Zm00001d024981,Zm00001d024981 unchanged
Zm00001d024981_T001.exon2 10 97874330 97874742 Zm00001d024981 97873779 97874742 Zm00001d024981 Zm00001d024981,Zm00001d024981 unchanged
Zm00001d024994_T001.exon1 10 98236755 98237535 Zm00001d024994 98236755 98238985 Zm00001d024994 Zm00001d024994,Zm00001d024994 unchanged
Zm00001d024994_T001.exon2 10 98237783 98237845 Zm00001d024994 98236755 98238985 Zm00001d024994 Zm00001d024994,Zm00001d024994 unchanged
Zm00001d024994_T001.exon3 10 98238869 98238985 Zm00001d024994 98236755 98238985 Zm00001d024994 Zm00001d024994,Zm00001d024994 unchanged
Zm00001d024996_T001.exon1 10 98385298 98385443 Zm00001d024996 98385298 98386222 Zm00001d024996 Zm00001d024996,Zm00001d024996 unchanged
Zm00001d024996_T001.exon2 10 98385566 98386222 Zm00001d024996 98385298 98386222 Zm00001d024996 Zm00001d024996,Zm00001d024996 unchanged
Zm00001d024998_T012.exon1 10 98542895 98543880 Zm00001d024998 98542895 98563348 Zm00001d024998 Zm00001d024998,Zm00001d024998 unchanged
Zm00001d024998_T012.exon2 10 98543905 98544125 Zm00001d024998 98542895 98563348 Zm00001d024998 Zm00001d024998,Zm00001d024998 unchanged
Zm00001d024998_T074.exon2 10 98544298 98544355 Zm00001d024998 98542895 98563348 Zm00001d024998 Zm00001d024998,Zm00001d024998 unchanged
Zm00001d024998_T074.exon3 10 98544855 98545221 Zm00001d024998 98542895 98563348 Zm00001d024998 Zm00001d024998,Zm00001d024998 unchanged
Zm00001d024998_T074.exon4 10 98545603 98545809 Zm00001d024998 98542895 98563348 Zm00001d024998 Zm00001d024998,Zm00001d024998 unchanged
Zm00001d024998_T074.exon5 10 98545887 98546048 Zm00001d024998 98542895 98563348 Zm00001d024998 Zm00001d024998,Zm00001d024998 unchanged
Zm00001d024998_T074.exon6 10 98546141 98546233 Zm00001d024998 98542895 98563348 Zm00001d024998 Zm00001d024998,Zm00001d024998 unchanged
Zm00001d024998_T050.exon6 10 98547417 98547512 Zm00001d024998 98542895 98563348 Zm00001d024998 Zm00001d024998,Zm00001d024998 unchanged
Zm00001d024998_T050.exon7 10 98547619 98547792 Zm00001d024998 98542895 98563348 Zm00001d024998 Zm00001d024998,Zm00001d024998 unchanged
Zm00001d024998_T050.exon8 10 98547867 98547960 Zm00001d024998 98542895 98563348 Zm00001d024998 Zm00001d024998,Zm00001d024998 unchanged
Zm00001d024998_T006.exon11 10 98548684 98549405 Zm00001d024998 98542895 98563348 Zm00001d024998 Zm00001d024998,Zm00001d024998 unchanged
Zm00001d024998_T006.exon12 10 98552822 98552956 Zm00001d024998 98542895 98563348 Zm00001d024998 Zm00001d024998,Zm00001d024998 unchanged
Zm00001d024998_T006.exon13 10 98553719 98553949 Zm00001d024998 98542895 98563348 Zm00001d024998 Zm00001d024998,Zm00001d024998 unchanged
Zm00001d024998_T050.exon11 10 98554403 98554442 Zm00001d024998 98542895 98563348 Zm00001d024998 Zm00001d024998,Zm00001d024998 unchanged
Zm00001d024998_T050.exon12 10 98554521 98554645 Zm00001d024998 98542895 98563348 Zm00001d024998 Zm00001d024998,Zm00001d024998 unchanged
Zm00001d024998_T050.exon13 10 98554756 98554872 Zm00001d024998 98542895 98563348 Zm00001d024998 Zm00001d024998,Zm00001d024998 unchanged
Zm00001d024998_T050.exon14 10 98554966 98555040 Zm00001d024998 98542895 98563348 Zm00001d024998 Zm00001d024998,Zm00001d024998 unchanged
Zm00001d024998_T050.exon15 10 98555112 98555168 Zm00001d024998 98542895 98563348 Zm00001d024998 Zm00001d024998,Zm00001d024998 unchanged
Zm00001d024998_T050.exon16 10 98555261 98555365 Zm00001d024998 98542895 98563348 Zm00001d024998 Zm00001d024998,Zm00001d024998 unchanged
Zm00001d024998_T072.exon18 10 98555462 98555548 Zm00001d024998 98542895 98563348 Zm00001d024998 Zm00001d024998,Zm00001d024998 unchanged
Zm00001d024998_T072.exon19 10 98555733 98555924 Zm00001d024998 98542895 98563348 Zm00001d024998 Zm00001d024998,Zm00001d024998 unchanged
Zm00001d024998_T072.exon20 10 98556013 98556201 Zm00001d024998 98542895 98563348 Zm00001d024998 Zm00001d024998,Zm00001d024998 unchanged
Zm00001d024998_T072.exon21 10 98556768 98556878 Zm00001d024998 98542895 98563348 Zm00001d024998 Zm00001d024998,Zm00001d024998 unchanged
Zm00001d024998_T072.exon22 10 98557371 98557460 Zm00001d024998 98542895 98563348 Zm00001d024998 Zm00001d024998,Zm00001d024998 unchanged
Zm00001d024998_T072.exon23 10 98557531 98557707 Zm00001d024998 98542895 98563348 Zm00001d024998 Zm00001d024998,Zm00001d024998 unchanged
Zm00001d024998_T072.exon24 10 98557869 98557946 Zm00001d024998 98542895 98563348 Zm00001d024998 Zm00001d024998,Zm00001d024998 unchanged
Zm00001d024998_T072.exon25 10 98558021 98558143 Zm00001d024998 98542895 98563348 Zm00001d024998 Zm00001d024998,Zm00001d024998 unchanged
Zm00001d024998_T072.exon26 10 98558233 98558472 Zm00001d024998 98542895 98563348 Zm00001d024998 Zm00001d024998,Zm00001d024998 unchanged
Zm00001d024998_T072.exon27 10 98558688 98558968 Zm00001d024998 98542895 98563348 Zm00001d024998 Zm00001d024998,Zm00001d024998 unchanged
Zm00001d024998_T072.exon28 10 98559054 98559285 Zm00001d024998 98542895 98563348 Zm00001d024998 Zm00001d024998,Zm00001d024998 unchanged
Zm00001d024998_T072.exon29 10 98559385 98559737 Zm00001d024998 98542895 98563348 Zm00001d024998 Zm00001d024998,Zm00001d024998 unchanged
Zm00001d024998_T072.exon30 10 98559823 98560036 Zm00001d024998 98542895 98563348 Zm00001d024998 Zm00001d024998,Zm00001d024998 unchanged
Zm00001d024998_T072.exon31 10 98560177 98560356 Zm00001d024998 98542895 98563348 Zm00001d024998 Zm00001d024998,Zm00001d024998 unchanged
Zm00001d024998_T072.exon32 10 98560451 98562613 Zm00001d024998 98542895 98563348 Zm00001d024998 Zm00001d024998,Zm00001d024998 unchanged
Zm00001d024998_T006.exon35 10 98562826 98563348 Zm00001d024998 98542895 98563348 Zm00001d024998 Zm00001d024998,Zm00001d024998 unchanged
Zm00001d025020_T004.exon3 10 99992768 99993108 Zm00001d025020 99992768 99998396 Zm00001d025020 Zm00001d025020,Zm00001d025020 unchanged
Zm00001d025020_T004.exon2 10 99993212 99994206 Zm00001d025020 99992768 99998396 Zm00001d025020 Zm00001d025020,Zm00001d025020 unchanged
Zm00001d025020_T004.exon1 10 99994289 99998396 Zm00001d025020 99992768 99998396 Zm00001d025020 Zm00001d025020,Zm00001d025020 unchanged
Zm00001d025025_T001.exon4 10 100278428 100278791 Zm00001d025025 100278428 100281818 Zm00001d025025 Zm00001d025025,Zm00001d025025 unchanged
Zm00001d025025_T001.exon3 10 100278937 100279031 Zm00001d025025 100278428 100281818 Zm00001d025025 Zm00001d025025,Zm00001d025025 unchanged
Zm00001d025025_T001.exon2 10 100279562 100279642 Zm00001d025025 100278428 100281818 Zm00001d025025 Zm00001d025025,Zm00001d025025 unchanged
Zm00001d025025_T001.exon1 10 100281328 100281818 Zm00001d025025 100278428 100281818 Zm00001d025025 Zm00001d025025,Zm00001d025025 unchanged
Zm00001d025031_T006.exon12 10 100543852 100544144 Zm00001d025031 100543852 100549482 Zm00001d025031 Zm00001d025031,Zm00001d025031 unchanged
Zm00001d025031_T004.exon12 10 100544256 100544380 Zm00001d025031 100543852 100549482 Zm00001d025031 Zm00001d025031,Zm00001d025031 unchanged
Zm00001d025031_T004.exon11 10 100544470 100544759 Zm00001d025031 100543852 100549482 Zm00001d025031 Zm00001d025031,Zm00001d025031 unchanged
Zm00001d025031_T004.exon10 10 100544838 100544986 Zm00001d025031 100543852 100549482 Zm00001d025031 Zm00001d025031,Zm00001d025031 unchanged
Zm00001d025031_T004.exon9 10 100545083 100545844 Zm00001d025031 100543852 100549482 Zm00001d025031 Zm00001d025031,Zm00001d025031 unchanged
Zm00001d025031_T004.exon8 10 100545928 100546880 Zm00001d025031 100543852 100549482 Zm00001d025031 Zm00001d025031,Zm00001d025031 unchanged
Zm00001d025031_T004.exon7 10 100546952 100547025 Zm00001d025031 100543852 100549482 Zm00001d025031 Zm00001d025031,Zm00001d025031 unchanged
Zm00001d025031_T004.exon6 10 100547100 100547134 Zm00001d025031 100543852 100549482 Zm00001d025031 Zm00001d025031,Zm00001d025031 unchanged
Zm00001d025031_T005.exon4 10 100547218 100547512 Zm00001d025031 100543852 100549482 Zm00001d025031 Zm00001d025031,Zm00001d025031 unchanged
Zm00001d025031_T004.exon3 10 100547602 100547880 Zm00001d025031 100543852 100549482 Zm00001d025031 Zm00001d025031,Zm00001d025031 unchanged
Zm00001d025031_T004.exon2 10 100548822 100548898 Zm00001d025031 100543852 100549482 Zm00001d025031 Zm00001d025031,Zm00001d025031 unchanged
Zm00001d025031_T006.exon1 10 100549001 100549482 Zm00001d025031 100543852 100549482 Zm00001d025031 Zm00001d025031,Zm00001d025031 unchanged
Zm00001d025034_T006.exon7 10 100649037 100649442 Zm00001d025034 100649037 100657029 Zm00001d025034 Zm00001d025034,Zm00001d025034 unchanged
Zm00001d025034_T006.exon6 10 100649541 100650379 Zm00001d025034 100649037 100657029 Zm00001d025034 Zm00001d025034,Zm00001d025034 unchanged
Zm00001d025034_T006.exon5 10 100650551 100650697 Zm00001d025034 100649037 100657029 Zm00001d025034 Zm00001d025034,Zm00001d025034 unchanged
Zm00001d025034_T004.exon4 10 100650768 100652946 Zm00001d025034 100649037 100657029 Zm00001d025034 Zm00001d025034,Zm00001d025034 unchanged
Zm00001d025034_T004.exon3 10 100653020 100653161 Zm00001d025034 100649037 100657029 Zm00001d025034 Zm00001d025034,Zm00001d025034 unchanged
Zm00001d025034_T004.exon2 10 100653239 100654305 Zm00001d025034 100649037 100657029 Zm00001d025034 Zm00001d025034,Zm00001d025034 unchanged
Zm00001d025034_T006.exon1 10 100656668 100657029 Zm00001d025034 100649037 100657029 Zm00001d025034 Zm00001d025034,Zm00001d025034 unchanged
Zm00001d025043_T001.exon11 10 101206922 101207343 Zm00001d025043 101206922 101214479 Zm00001d025043 Zm00001d025043,Zm00001d025043 unchanged
Zm00001d025043_T006.exon10 10 101207453 101207692 Zm00001d025043 101206922 101214479 Zm00001d025043 Zm00001d025043,Zm00001d025043 unchanged
Zm00001d025043_T006.exon9 10 101207799 101207862 Zm00001d025043 101206922 101214479 Zm00001d025043 Zm00001d025043,Zm00001d025043 unchanged
Zm00001d025043_T001.exon8 10 101208049 101208300 Zm00001d025043 101206922 101214479 Zm00001d025043 Zm00001d025043,Zm00001d025043 unchanged
Zm00001d025043_T006.exon7 10 101208398 101208612 Zm00001d025043 101206922 101214479 Zm00001d025043 Zm00001d025043,Zm00001d025043 unchanged
Zm00001d025043_T006.exon6 10 101208794 101209088 Zm00001d025043 101206922 101214479 Zm00001d025043 Zm00001d025043,Zm00001d025043 unchanged
Zm00001d025043_T006.exon5 10 101209225 101209389 Zm00001d025043 101206922 101214479 Zm00001d025043 Zm00001d025043,Zm00001d025043 unchanged
Zm00001d025043_T006.exon4 10 101209502 101210137 Zm00001d025043 101206922 101214479 Zm00001d025043 Zm00001d025043,Zm00001d025043 unchanged
Zm00001d025043_T006.exon3 10 101210583 101210669 Zm00001d025043 101206922 101214479 Zm00001d025043 Zm00001d025043,Zm00001d025043 unchanged
Zm00001d025043_T006.exon2 10 101211624 101211944 Zm00001d025043 101206922 101214479 Zm00001d025043 Zm00001d025043,Zm00001d025043 unchanged
Zm00001d025043_T001.exon1 10 101212130 101214479 Zm00001d025043 101206922 101214479 Zm00001d025043 Zm00001d025043,Zm00001d025043 unchanged
Zm00001d025044_T037.exon1 10 101392435 101394496 Zm00001d025044 101392435 101442046 Zm00001d025044 Zm00001d025044,Zm00001d025044 unchanged
Zm00001d025044_T002.exon5 10 101395893 101395967 Zm00001d025044 101392435 101442046 Zm00001d025044 Zm00001d025044,Zm00001d025044 unchanged
Zm00001d025044_T029.exon6 10 101405715 101405871 Zm00001d025044 101392435 101442046 Zm00001d025044 Zm00001d025044,Zm00001d025044 unchanged
Zm00001d025044_T029.exon7 10 101405966 101406054 Zm00001d025044 101392435 101442046 Zm00001d025044 Zm00001d025044,Zm00001d025044 unchanged
Zm00001d025044_T029.exon8 10 101413336 101413580 Zm00001d025044 101392435 101442046 Zm00001d025044 Zm00001d025044,Zm00001d025044 unchanged
Zm00001d025044_T029.exon9 10 101422294 101422465 Zm00001d025044 101392435 101442046 Zm00001d025044 Zm00001d025044,Zm00001d025044 unchanged
Zm00001d025044_T029.exon10 10 101422561 101422644 Zm00001d025044 101392435 101442046 Zm00001d025044 Zm00001d025044,Zm00001d025044 unchanged
Zm00001d025044_T029.exon11 10 101423601 101423944 Zm00001d025044 101392435 101442046 Zm00001d025044 Zm00001d025044,Zm00001d025044 unchanged
Zm00001d025044_T029.exon12 10 101424214 101424367 Zm00001d025044 101392435 101442046 Zm00001d025044 Zm00001d025044,Zm00001d025044 unchanged
Zm00001d025044_T029.exon13 10 101425951 101426032 Zm00001d025044 101392435 101442046 Zm00001d025044 Zm00001d025044,Zm00001d025044 unchanged
Zm00001d025044_T029.exon14 10 101435991 101436070 Zm00001d025044 101392435 101442046 Zm00001d025044 Zm00001d025044,Zm00001d025044 unchanged
Zm00001d025044_T029.exon15 10 101436195 101436356 Zm00001d025044 101392435 101442046 Zm00001d025044 Zm00001d025044,Zm00001d025044 unchanged
Zm00001d025044_T029.exon16 10 101436641 101436708 Zm00001d025044 101392435 101442046 Zm00001d025044 Zm00001d025044,Zm00001d025044 unchanged
Zm00001d025044_T029.exon17 10 101439904 101439984 Zm00001d025044 101392435 101442046 Zm00001d025044 Zm00001d025044,Zm00001d025044 unchanged
Zm00001d025044_T029.exon18 10 101440113 101440368 Zm00001d025044 101392435 101442046 Zm00001d025044 Zm00001d025044,Zm00001d025044 unchanged
Zm00001d025044_T037.exon16 10 101441706 101442046 Zm00001d025044 101392435 101442046 Zm00001d025044 Zm00001d025044,Zm00001d025044 unchanged
Zm00001d025047_T001.exon9 10 101525953 101526343 Zm00001d025047 101525953 101527964 Zm00001d025047 Zm00001d025047,Zm00001d025047 unchanged
Zm00001d025047_T001.exon8 10 101526487 101526589 Zm00001d025047 101525953 101527964 Zm00001d025047 Zm00001d025047,Zm00001d025047 unchanged
Zm00001d025047_T001.exon7 10 101526725 101526804 Zm00001d025047 101525953 101527964 Zm00001d025047 Zm00001d025047,Zm00001d025047 unchanged
Zm00001d025047_T001.exon6 10 101526914 101526996 Zm00001d025047 101525953 101527964 Zm00001d025047 Zm00001d025047,Zm00001d025047 unchanged
Zm00001d025047_T001.exon5 10 101527140 101527188 Zm00001d025047 101525953 101527964 Zm00001d025047 Zm00001d025047,Zm00001d025047 unchanged
Zm00001d025047_T001.exon4 10 101527253 101527318 Zm00001d025047 101525953 101527964 Zm00001d025047 Zm00001d025047,Zm00001d025047 unchanged
Zm00001d025047_T001.exon3 10 101527394 101527443 Zm00001d025047 101525953 101527964 Zm00001d025047 Zm00001d025047,Zm00001d025047 unchanged
Zm00001d025047_T001.exon2 10 101527563 101527687 Zm00001d025047 101525953 101527964 Zm00001d025047 Zm00001d025047,Zm00001d025047 unchanged
Zm00001d025047_T001.exon1 10 101527773 101527964 Zm00001d025047 101525953 101527964 Zm00001d025047 Zm00001d025047,Zm00001d025047 unchanged
Zm00001d025057_T001.exon1 10 102026193 102026987 Zm00001d025057 102026193 102028561 Zm00001d025057 Zm00001d025057,Zm00001d025057 unchanged
Zm00001d025057_T001.exon2 10 102027892 102028561 Zm00001d025057 102026193 102028561 Zm00001d025057 Zm00001d025057,Zm00001d025057 unchanged
Zm00001d025062_T001.exon2 10 102246913 102247290 Zm00001d025062 102246913 102250054 Zm00001d025062 Zm00001d025062,Zm00001d025062 unchanged
Zm00001d025062_T001.exon1 10 102249729 102250054 Zm00001d025062 102246913 102250054 Zm00001d025062 Zm00001d025062,Zm00001d025062 unchanged
Zm00001d025065_T001.exon1 10 102399917 102400557 Zm00001d025065 102399917 102404998 Zm00001d025065 Zm00001d025065,Zm00001d025065 unchanged
Zm00001d025065_T001.exon2 10 102403480 102404998 Zm00001d025065 102399917 102404998 Zm00001d025065 Zm00001d025065,Zm00001d025065 unchanged
Zm00001d025066_T001.exon2 10 102404981 102405006 Zm00001d025066 102404981 102405982 Zm00001d025066 Zm00001d025066,Zm00001d025066 unchanged
Zm00001d025066_T001.exon1 10 102405292 102405982 Zm00001d025066 102404981 102405982 Zm00001d025066 Zm00001d025066,Zm00001d025066 unchanged
Zm00001d025071_T001.exon1 10 102506431 102506901 Zm00001d025071 102506431 102508031 Zm00001d025071 Zm00001d025071,Zm00001d025071 unchanged
Zm00001d025071_T001.exon2 10 102507644 102508031 Zm00001d025071 102506431 102508031 Zm00001d025071 Zm00001d025071,Zm00001d025071 unchanged
Zm00001d025073_T001.exon11 10 102552539 102552833 Zm00001d025073 102552539 102554879 Zm00001d025073 Zm00001d025073,Zm00001d025073 unchanged
Zm00001d025073_T001.exon10 10 102552947 102553116 Zm00001d025073 102552539 102554879 Zm00001d025073 Zm00001d025073,Zm00001d025073 unchanged
Zm00001d025073_T001.exon9 10 102553181 102553259 Zm00001d025073 102552539 102554879 Zm00001d025073 Zm00001d025073,Zm00001d025073 unchanged
Zm00001d025073_T001.exon8 10 102553348 102553483 Zm00001d025073 102552539 102554879 Zm00001d025073 Zm00001d025073,Zm00001d025073 unchanged
Zm00001d025073_T001.exon7 10 102553570 102553633 Zm00001d025073 102552539 102554879 Zm00001d025073 Zm00001d025073,Zm00001d025073 unchanged
Zm00001d025073_T001.exon6 10 102553704 102553766 Zm00001d025073 102552539 102554879 Zm00001d025073 Zm00001d025073,Zm00001d025073 unchanged
Zm00001d025073_T001.exon5 10 102553859 102554001 Zm00001d025073 102552539 102554879 Zm00001d025073 Zm00001d025073,Zm00001d025073 unchanged
Zm00001d025073_T001.exon4 10 102554085 102554222 Zm00001d025073 102552539 102554879 Zm00001d025073 Zm00001d025073,Zm00001d025073 unchanged
Zm00001d025073_T001.exon3 10 102554384 102554421 Zm00001d025073 102552539 102554879 Zm00001d025073 Zm00001d025073,Zm00001d025073 unchanged
Zm00001d025073_T001.exon2 10 102554498 102554663 Zm00001d025073 102552539 102554879 Zm00001d025073 Zm00001d025073,Zm00001d025073 unchanged
Zm00001d025073_T001.exon1 10 102554751 102554879 Zm00001d025073 102552539 102554879 Zm00001d025073 Zm00001d025073,Zm00001d025073 unchanged
Zm00001d025075_T001.exon4 10 102770463 102770767 Zm00001d025075 102770463 102774615 Zm00001d025075 Zm00001d025075,Zm00001d025075 unchanged
Zm00001d025075_T001.exon3 10 102771204 102771287 Zm00001d025075 102770463 102774615 Zm00001d025075 Zm00001d025075,Zm00001d025075 unchanged
Zm00001d025075_T002.exon1 10 102771363 102774615 Zm00001d025075 102770463 102774615 Zm00001d025075 Zm00001d025075,Zm00001d025075 unchanged
Zm00001d025081_T002.exon5 10 102855786 102856127 Zm00001d025081 102855786 102857533 Zm00001d025081 Zm00001d025081,Zm00001d025081 unchanged
Zm00001d025081_T002.exon4 10 102856418 102856471 Zm00001d025081 102855786 102857533 Zm00001d025081 Zm00001d025081,Zm00001d025081 unchanged
Zm00001d025081_T002.exon3 10 102856621 102856694 Zm00001d025081 102855786 102857533 Zm00001d025081 Zm00001d025081,Zm00001d025081 unchanged
Zm00001d025081_T002.exon2 10 102856735 102856832 Zm00001d025081 102855786 102857533 Zm00001d025081 Zm00001d025081,Zm00001d025081 unchanged
Zm00001d025081_T003.exon1 10 102857314 102857533 Zm00001d025081 102855786 102857533 Zm00001d025081 Zm00001d025081,Zm00001d025081 unchanged
Zm00001d025100_T010.exon13 10 104005290 104005632 Zm00001d025100 104005290 104021847 Zm00001d025100 Zm00001d025100,Zm00001d025100 unchanged
Zm00001d025100_T009.exon9 10 104005712 104005798 Zm00001d025100 104005290 104021847 Zm00001d025100 Zm00001d025100,Zm00001d025100 unchanged
Zm00001d025100_T009.exon8 10 104006181 104006253 Zm00001d025100 104005290 104021847 Zm00001d025100 Zm00001d025100,Zm00001d025100 unchanged
Zm00001d025100_T009.exon7 10 104006344 104009113 Zm00001d025100 104005290 104021847 Zm00001d025100 Zm00001d025100,Zm00001d025100 unchanged
Zm00001d025100_T015.exon6 10 104009201 104009306 Zm00001d025100 104005290 104021847 Zm00001d025100 Zm00001d025100,Zm00001d025100 unchanged
Zm00001d025100_T015.exon5 10 104009635 104009785 Zm00001d025100 104005290 104021847 Zm00001d025100 Zm00001d025100,Zm00001d025100 unchanged
Zm00001d025100_T015.exon4 10 104010112 104010176 Zm00001d025100 104005290 104021847 Zm00001d025100 Zm00001d025100,Zm00001d025100 unchanged
Zm00001d025100_T015.exon3 10 104010263 104010417 Zm00001d025100 104005290 104021847 Zm00001d025100 Zm00001d025100,Zm00001d025100 unchanged
Zm00001d025100_T010.exon5 10 104010492 104011654 Zm00001d025100 104005290 104021847 Zm00001d025100 Zm00001d025100,Zm00001d025100 unchanged
Zm00001d025100_T010.exon4 10 104012084 104012129 Zm00001d025100 104005290 104021847 Zm00001d025100 Zm00001d025100,Zm00001d025100 unchanged
Zm00001d025100_T020.exon4 10 104018685 104018796 Zm00001d025100 104005290 104021847 Zm00001d025100 Zm00001d025100,Zm00001d025100 unchanged
Zm00001d025100_T020.exon3 10 104021265 104021336 Zm00001d025100 104005290 104021847 Zm00001d025100 Zm00001d025100,Zm00001d025100 unchanged
Zm00001d025100_T018.exon1 10 104021795 104021847 Zm00001d025100 104005290 104021847 Zm00001d025100 Zm00001d025100,Zm00001d025100 unchanged
Zm00001d025103_T001.exon5 10 104219161 104219644 Zm00001d025103 104219161 104224390 Zm00001d025103 Zm00001d025103,Zm00001d025103 unchanged
Zm00001d025103_T001.exon4 10 104219735 104219832 Zm00001d025103 104219161 104224390 Zm00001d025103 Zm00001d025103,Zm00001d025103 unchanged
Zm00001d025103_T001.exon3 10 104219925 104220380 Zm00001d025103 104219161 104224390 Zm00001d025103 Zm00001d025103,Zm00001d025103 unchanged
Zm00001d025103_T001.exon2 10 104220731 104220844 Zm00001d025103 104219161 104224390 Zm00001d025103 Zm00001d025103,Zm00001d025103 unchanged
Zm00001d025103_T001.exon1 10 104222979 104224390 Zm00001d025103 104219161 104224390 Zm00001d025103 Zm00001d025103,Zm00001d025103 unchanged
Zm00001d025104_T002.exon7 10 104272825 104272997 Zm00001d025104 104272825 104280111 Zm00001d025104 Zm00001d025104,Zm00001d025104 unchanged
Zm00001d025104_T002.exon6 10 104275593 104275692 Zm00001d025104 104272825 104280111 Zm00001d025104 Zm00001d025104,Zm00001d025104 unchanged
Zm00001d025104_T002.exon5 10 104275762 104275877 Zm00001d025104 104272825 104280111 Zm00001d025104 Zm00001d025104,Zm00001d025104 unchanged
Zm00001d025104_T002.exon4 10 104276110 104276305 Zm00001d025104 104272825 104280111 Zm00001d025104 Zm00001d025104,Zm00001d025104 unchanged
Zm00001d025104_T002.exon3 10 104278284 104278531 Zm00001d025104 104272825 104280111 Zm00001d025104 Zm00001d025104,Zm00001d025104 unchanged
Zm00001d025104_T002.exon2 10 104279045 104279452 Zm00001d025104 104272825 104280111 Zm00001d025104 Zm00001d025104,Zm00001d025104 unchanged
Zm00001d025104_T002.exon1 10 104279544 104280111 Zm00001d025104 104272825 104280111 Zm00001d025104 Zm00001d025104,Zm00001d025104 unchanged
Zm00001d025130_T001.exon13 10 105692426 105692761 Zm00001d025130 105692426 105720443 Zm00001d025130 Zm00001d025130,Zm00001d025130 unchanged
Zm00001d025130_T001.exon12 10 105692842 105692902 Zm00001d025130 105692426 105720443 Zm00001d025130 Zm00001d025130,Zm00001d025130 unchanged
Zm00001d025130_T001.exon11 10 105694151 105695191 Zm00001d025130 105692426 105720443 Zm00001d025130 Zm00001d025130,Zm00001d025130 unchanged
Zm00001d025130_T001.exon10 10 105695298 105695330 Zm00001d025130 105692426 105720443 Zm00001d025130 Zm00001d025130,Zm00001d025130 unchanged
Zm00001d025130_T001.exon9 10 105695402 105695503 Zm00001d025130 105692426 105720443 Zm00001d025130 Zm00001d025130,Zm00001d025130 unchanged
Zm00001d025130_T001.exon8 10 105715476 105715595 Zm00001d025130 105692426 105720443 Zm00001d025130 Zm00001d025130,Zm00001d025130 unchanged
Zm00001d025130_T001.exon7 10 105715807 105715925 Zm00001d025130 105692426 105720443 Zm00001d025130 Zm00001d025130,Zm00001d025130 unchanged
Zm00001d025130_T001.exon6 10 105716020 105716077 Zm00001d025130 105692426 105720443 Zm00001d025130 Zm00001d025130,Zm00001d025130 unchanged
Zm00001d025130_T001.exon5 10 105716201 105716315 Zm00001d025130 105692426 105720443 Zm00001d025130 Zm00001d025130,Zm00001d025130 unchanged
Zm00001d025130_T001.exon4 10 105716622 105716677 Zm00001d025130 105692426 105720443 Zm00001d025130 Zm00001d025130,Zm00001d025130 unchanged
Zm00001d025130_T001.exon3 10 105716777 105716909 Zm00001d025130 105692426 105720443 Zm00001d025130 Zm00001d025130,Zm00001d025130 unchanged
Zm00001d025130_T001.exon2 10 105719888 105719945 Zm00001d025130 105692426 105720443 Zm00001d025130 Zm00001d025130,Zm00001d025130 unchanged
Zm00001d025130_T001.exon1 10 105720048 105720443 Zm00001d025130 105692426 105720443 Zm00001d025130 Zm00001d025130,Zm00001d025130 unchanged
Zm00001d025131_T003.exon1 10 105800940 105801244 Zm00001d025131 105800940 105804403 Zm00001d025131 Zm00001d025131,Zm00001d025131 unchanged
Zm00001d025131_T003.exon2 10 105802481 105802580 Zm00001d025131 105800940 105804403 Zm00001d025131 Zm00001d025131,Zm00001d025131 unchanged
Zm00001d025131_T003.exon3 10 105802674 105803044 Zm00001d025131 105800940 105804403 Zm00001d025131 Zm00001d025131,Zm00001d025131 unchanged
Zm00001d025131_T003.exon4 10 105803220 105804403 Zm00001d025131 105800940 105804403 Zm00001d025131 Zm00001d025131,Zm00001d025131 unchanged
Zm00001d025132_T001.exon1 10 105805029 105805469 Zm00001d025132 105805029 105805469 Zm00001d025132 Zm00001d025132,Zm00001d025132 unchanged
Zm00001d025135_T001.exon1 10 106024879 106024917 Zm00001d025135 106024879 106026915 Zm00001d025135 Zm00001d025135,Zm00001d025135 unchanged
Zm00001d025135_T001.exon2 10 106025003 106025343 Zm00001d025135 106024879 106026915 Zm00001d025135 Zm00001d025135,Zm00001d025135 unchanged
Zm00001d025135_T001.exon3 10 106025604 106025688 Zm00001d025135 106024879 106026915 Zm00001d025135 Zm00001d025135,Zm00001d025135 unchanged
Zm00001d025135_T001.exon4 10 106026193 106026284 Zm00001d025135 106024879 106026915 Zm00001d025135 Zm00001d025135,Zm00001d025135 unchanged
Zm00001d025135_T001.exon5 10 106026362 106026915 Zm00001d025135 106024879 106026915 Zm00001d025135 Zm00001d025135,Zm00001d025135 unchanged
Zm00001d025144_T002.exon1 10 106479334 106479675 Zm00001d025144 106479334 106495770 Zm00001d025144 Zm00001d025144,Zm00001d025144 unchanged
Zm00001d025144_T002.exon2 10 106479805 106479900 Zm00001d025144 106479334 106495770 Zm00001d025144 Zm00001d025144,Zm00001d025144 unchanged
Zm00001d025144_T002.exon3 10 106480374 106480696 Zm00001d025144 106479334 106495770 Zm00001d025144 Zm00001d025144,Zm00001d025144 unchanged
Zm00001d025144_T002.exon4 10 106480807 106481024 Zm00001d025144 106479334 106495770 Zm00001d025144 Zm00001d025144,Zm00001d025144 unchanged
Zm00001d025144_T002.exon5 10 106481847 106482024 Zm00001d025144 106479334 106495770 Zm00001d025144 Zm00001d025144,Zm00001d025144 unchanged
Zm00001d025144_T002.exon6 10 106482123 106482242 Zm00001d025144 106479334 106495770 Zm00001d025144 Zm00001d025144,Zm00001d025144 unchanged
Zm00001d025144_T002.exon7 10 106488722 106488808 Zm00001d025144 106479334 106495770 Zm00001d025144 Zm00001d025144,Zm00001d025144 unchanged
Zm00001d025144_T002.exon8 10 106494041 106494151 Zm00001d025144 106479334 106495770 Zm00001d025144 Zm00001d025144,Zm00001d025144 unchanged
Zm00001d025144_T002.exon9 10 106494537 106495437 Zm00001d025144 106479334 106495770 Zm00001d025144 Zm00001d025144,Zm00001d025144 unchanged
Zm00001d025144_T002.exon10 10 106495733 106495770 Zm00001d025144 106479334 106495770 Zm00001d025144 Zm00001d025144,Zm00001d025144 unchanged
Zm00001d025161_T001.exon1 10 107028162 107029073 Zm00001d025161 107028162 107030458 Zm00001d025161 Zm00001d025161,Zm00001d025161 unchanged
Zm00001d025161_T001.exon2 10 107029322 107030458 Zm00001d025161 107028162 107030458 Zm00001d025161 Zm00001d025161,Zm00001d025161 unchanged
Zm00001d025175_T001.exon4 10 107678368 107678415 Zm00001d025175 107678368 107680629 Zm00001d025175 Zm00001d025175,Zm00001d025175 unchanged
Zm00001d025175_T001.exon3 10 107678863 107678957 Zm00001d025175 107678368 107680629 Zm00001d025175 Zm00001d025175,Zm00001d025175 unchanged
Zm00001d025175_T001.exon2 10 107680046 107680085 Zm00001d025175 107678368 107680629 Zm00001d025175 Zm00001d025175,Zm00001d025175 unchanged
Zm00001d025175_T001.exon1 10 107680170 107680629 Zm00001d025175 107678368 107680629 Zm00001d025175 Zm00001d025175,Zm00001d025175 unchanged
Zm00001d025176_T001.exon7 10 107681754 107682033 Zm00001d025176 107681754 107685012 Zm00001d025176 Zm00001d025176,Zm00001d025176 unchanged
Zm00001d025176_T001.exon6 10 107682085 107682354 Zm00001d025176 107681754 107685012 Zm00001d025176 Zm00001d025176,Zm00001d025176 unchanged
Zm00001d025176_T001.exon5 10 107683054 107683089 Zm00001d025176 107681754 107685012 Zm00001d025176 Zm00001d025176,Zm00001d025176 unchanged
Zm00001d025176_T001.exon4 10 107683773 107683865 Zm00001d025176 107681754 107685012 Zm00001d025176 Zm00001d025176,Zm00001d025176 unchanged
Zm00001d025176_T001.exon3 10 107684017 107684269 Zm00001d025176 107681754 107685012 Zm00001d025176 Zm00001d025176,Zm00001d025176 unchanged
Zm00001d025176_T001.exon2 10 107684363 107684458 Zm00001d025176 107681754 107685012 Zm00001d025176 Zm00001d025176,Zm00001d025176 unchanged
Zm00001d025176_T001.exon1 10 107684868 107685012 Zm00001d025176 107681754 107685012 Zm00001d025176 Zm00001d025176,Zm00001d025176 unchanged
Zm00001d025185_T002.exon1 10 108297324 108297677 Zm00001d025185 108297324 108318568 Zm00001d025185 Zm00001d025185,Zm00001d025185 unchanged
Zm00001d025185_T001.exon3 10 108312556 108312672 Zm00001d025185 108297324 108318568 Zm00001d025185 Zm00001d025185,Zm00001d025185 unchanged
Zm00001d025185_T001.exon4 10 108312807 108312910 Zm00001d025185 108297324 108318568 Zm00001d025185 Zm00001d025185,Zm00001d025185 unchanged
Zm00001d025185_T001.exon5 10 108314801 108314867 Zm00001d025185 108297324 108318568 Zm00001d025185 Zm00001d025185,Zm00001d025185 unchanged
Zm00001d025185_T001.exon6 10 108316216 108316349 Zm00001d025185 108297324 108318568 Zm00001d025185 Zm00001d025185,Zm00001d025185 unchanged
Zm00001d025185_T001.exon7 10 108316429 108316477 Zm00001d025185 108297324 108318568 Zm00001d025185 Zm00001d025185,Zm00001d025185 unchanged
Zm00001d025185_T001.exon8 10 108316555 108316626 Zm00001d025185 108297324 108318568 Zm00001d025185 Zm00001d025185,Zm00001d025185 unchanged
Zm00001d025185_T001.exon9 10 108316714 108316815 Zm00001d025185 108297324 108318568 Zm00001d025185 Zm00001d025185,Zm00001d025185 unchanged
Zm00001d025185_T001.exon10 10 108316913 108316980 Zm00001d025185 108297324 108318568 Zm00001d025185 Zm00001d025185,Zm00001d025185 unchanged
Zm00001d025185_T001.exon11 10 108317156 108317308 Zm00001d025185 108297324 108318568 Zm00001d025185 Zm00001d025185,Zm00001d025185 unchanged
Zm00001d025185_T001.exon12 10 108318231 108318568 Zm00001d025185 108297324 108318568 Zm00001d025185 Zm00001d025185,Zm00001d025185 unchanged
Zm00001d025195_T001.exon1 10 108516688 108516972 Zm00001d025195 108516688 108524894 Zm00001d025195 Zm00001d025195,Zm00001d025195 unchanged
Zm00001d025195_T001.exon2 10 108517076 108517221 Zm00001d025195 108516688 108524894 Zm00001d025195 Zm00001d025195,Zm00001d025195 unchanged
Zm00001d025195_T001.exon3 10 108517344 108517420 Zm00001d025195 108516688 108524894 Zm00001d025195 Zm00001d025195,Zm00001d025195 unchanged
Zm00001d025195_T001.exon4 10 108518883 108519053 Zm00001d025195 108516688 108524894 Zm00001d025195 Zm00001d025195,Zm00001d025195 unchanged
Zm00001d025195_T001.exon5 10 108519148 108519250 Zm00001d025195 108516688 108524894 Zm00001d025195 Zm00001d025195,Zm00001d025195 unchanged
Zm00001d025195_T001.exon6 10 108519366 108519598 Zm00001d025195 108516688 108524894 Zm00001d025195 Zm00001d025195,Zm00001d025195 unchanged
Zm00001d025195_T001.exon7 10 108519679 108520089 Zm00001d025195 108516688 108524894 Zm00001d025195 Zm00001d025195,Zm00001d025195 unchanged
Zm00001d025195_T001.exon8 10 108520177 108520242 Zm00001d025195 108516688 108524894 Zm00001d025195 Zm00001d025195,Zm00001d025195 unchanged
Zm00001d025195_T001.exon9 10 108520333 108520454 Zm00001d025195 108516688 108524894 Zm00001d025195 Zm00001d025195,Zm00001d025195 unchanged
Zm00001d025195_T001.exon10 10 108520858 108520971 Zm00001d025195 108516688 108524894 Zm00001d025195 Zm00001d025195,Zm00001d025195 unchanged
Zm00001d025195_T001.exon11 10 108524231 108524276 Zm00001d025195 108516688 108524894 Zm00001d025195 Zm00001d025195,Zm00001d025195 unchanged
Zm00001d025195_T001.exon12 10 108524613 108524894 Zm00001d025195 108516688 108524894 Zm00001d025195 Zm00001d025195,Zm00001d025195 unchanged
Zm00001d025201_T005.exon1 10 108840932 108841184 Zm00001d025201 108840932 108848560 Zm00001d025201 Zm00001d025201,Zm00001d025201 unchanged
Zm00001d025201_T005.exon2 10 108842664 108846350 Zm00001d025201 108840932 108848560 Zm00001d025201 Zm00001d025201,Zm00001d025201 unchanged
Zm00001d025201_T006.exon5 10 108846446 108846491 Zm00001d025201 108840932 108848560 Zm00001d025201 Zm00001d025201,Zm00001d025201 unchanged
Zm00001d025201_T006.exon6 10 108846590 108846684 Zm00001d025201 108840932 108848560 Zm00001d025201 Zm00001d025201,Zm00001d025201 unchanged
Zm00001d025201_T004.exon5 10 108846755 108846787 Zm00001d025201 108840932 108848560 Zm00001d025201 Zm00001d025201,Zm00001d025201 unchanged
Zm00001d025201_T004.exon6 10 108847332 108847466 Zm00001d025201 108840932 108848560 Zm00001d025201 Zm00001d025201,Zm00001d025201 unchanged
Zm00001d025201_T004.exon7 10 108847551 108847644 Zm00001d025201 108840932 108848560 Zm00001d025201 Zm00001d025201,Zm00001d025201 unchanged
Zm00001d025201_T004.exon8 10 108848210 108848292 Zm00001d025201 108840932 108848560 Zm00001d025201 Zm00001d025201,Zm00001d025201 unchanged
Zm00001d025201_T005.exon9 10 108848386 108848560 Zm00001d025201 108840932 108848560 Zm00001d025201 Zm00001d025201,Zm00001d025201 unchanged
Zm00001d025203_T001.exon1 10 108938341 108939007 Zm00001d025203 108938341 108949550 Zm00001d025203 Zm00001d025203,Zm00001d025203 unchanged
Zm00001d025203_T001.exon2 10 108941282 108941503 Zm00001d025203 108938341 108949550 Zm00001d025203 Zm00001d025203,Zm00001d025203 unchanged
Zm00001d025203_T001.exon3 10 108941971 108942159 Zm00001d025203 108938341 108949550 Zm00001d025203 Zm00001d025203,Zm00001d025203 unchanged
Zm00001d025203_T001.exon4 10 108942292 108942485 Zm00001d025203 108938341 108949550 Zm00001d025203 Zm00001d025203,Zm00001d025203 unchanged
Zm00001d025203_T001.exon5 10 108949113 108949550 Zm00001d025203 108938341 108949550 Zm00001d025203 Zm00001d025203,Zm00001d025203 unchanged
Zm00001d025204_T001.exon1 10 109021465 109021619 Zm00001d025204 109021465 109023516 Zm00001d025204 Zm00001d025204,Zm00001d025204 unchanged
Zm00001d025204_T001.exon2 10 109021932 109022108 Zm00001d025204 109021465 109023516 Zm00001d025204 Zm00001d025204,Zm00001d025204 unchanged
Zm00001d025204_T001.exon3 10 109022195 109022252 Zm00001d025204 109021465 109023516 Zm00001d025204 Zm00001d025204,Zm00001d025204 unchanged
Zm00001d025204_T001.exon4 10 109022388 109022438 Zm00001d025204 109021465 109023516 Zm00001d025204 Zm00001d025204,Zm00001d025204 unchanged
Zm00001d025204_T001.exon5 10 109022518 109022668 Zm00001d025204 109021465 109023516 Zm00001d025204 Zm00001d025204,Zm00001d025204 unchanged
Zm00001d025204_T001.exon6 10 109022745 109022869 Zm00001d025204 109021465 109023516 Zm00001d025204 Zm00001d025204,Zm00001d025204 unchanged
Zm00001d025204_T001.exon7 10 109023044 109023516 Zm00001d025204 109021465 109023516 Zm00001d025204 Zm00001d025204,Zm00001d025204 unchanged
Zm00001d025208_T001.exon3 10 109171895 109173211 Zm00001d025208 109171895 109178235 Zm00001d025208 Zm00001d025208,Zm00001d025208 unchanged
Zm00001d025208_T002.exon2 10 109177188 109177346 Zm00001d025208 109171895 109178235 Zm00001d025208 Zm00001d025208,Zm00001d025208 unchanged
Zm00001d025208_T002.exon1 10 109177437 109178235 Zm00001d025208 109171895 109178235 Zm00001d025208 Zm00001d025208,Zm00001d025208 unchanged
Zm00001d025213_T001.exon1 10 109347119 109347232 Zm00001d025213 109347119 109347953 Zm00001d025213 Zm00001d025213,Zm00001d025213 unchanged
Zm00001d025213_T001.exon2 10 109347310 109347399 Zm00001d025213 109347119 109347953 Zm00001d025213 Zm00001d025213,Zm00001d025213 unchanged
Zm00001d025213_T001.exon3 10 109347489 109347953 Zm00001d025213 109347119 109347953 Zm00001d025213 Zm00001d025213,Zm00001d025213 unchanged
Zm00001d025221_T001.exon2 10 109828651 109828707 Zm00001d025221 109828651 109831426 Zm00001d025221 Zm00001d025221,Zm00001d025221 unchanged
Zm00001d025221_T001.exon1 10 109830571 109831426 Zm00001d025221 109828651 109831426 Zm00001d025221 Zm00001d025221,Zm00001d025221 unchanged
Zm00001d025231_T001.exon1 10 110225535 110225832 Zm00001d025231 110225535 110226665 Zm00001d025231 Zm00001d025231,Zm00001d025231 unchanged
Zm00001d025231_T001.exon2 10 110226311 110226665 Zm00001d025231 110225535 110226665 Zm00001d025231 Zm00001d025231,Zm00001d025231 unchanged
Zm00001d025238_T001.exon1 10 110572318 110574522 Zm00001d025238 110572318 110574522 Zm00001d025238 Zm00001d025238,Zm00001d025238 unchanged
Zm00001d025246_T001.exon7 10 110882625 110883083 Zm00001d025246 110882625 110887986 Zm00001d025246 Zm00001d025246,Zm00001d025246 unchanged
Zm00001d025246_T001.exon6 10 110883724 110883811 Zm00001d025246 110882625 110887986 Zm00001d025246 Zm00001d025246,Zm00001d025246 unchanged
Zm00001d025246_T001.exon5 10 110883914 110883972 Zm00001d025246 110882625 110887986 Zm00001d025246 Zm00001d025246,Zm00001d025246 unchanged
Zm00001d025246_T001.exon4 10 110886101 110886477 Zm00001d025246 110882625 110887986 Zm00001d025246 Zm00001d025246,Zm00001d025246 unchanged
Zm00001d025246_T001.exon3 10 110886565 110886923 Zm00001d025246 110882625 110887986 Zm00001d025246 Zm00001d025246,Zm00001d025246 unchanged
Zm00001d025246_T001.exon2 10 110886999 110887071 Zm00001d025246 110882625 110887986 Zm00001d025246 Zm00001d025246,Zm00001d025246 unchanged
Zm00001d025246_T001.exon1 10 110887800 110887986 Zm00001d025246 110882625 110887986 Zm00001d025246 Zm00001d025246,Zm00001d025246 unchanged
Zm00001d025247_T001.exon1 10 110941782 110942219 Zm00001d025247 110941782 110942219 Zm00001d025247 Zm00001d025247,Zm00001d025247 unchanged
Zm00001d025248_T001.exon11 10 110942553 110942892 Zm00001d025248 110942553 110949898 Zm00001d025248 Zm00001d025248,Zm00001d025248 unchanged
Zm00001d025248_T001.exon10 10 110943928 110944036 Zm00001d025248 110942553 110949898 Zm00001d025248 Zm00001d025248,Zm00001d025248 unchanged
Zm00001d025248_T001.exon9 10 110944144 110944244 Zm00001d025248 110942553 110949898 Zm00001d025248 Zm00001d025248,Zm00001d025248 unchanged
Zm00001d025248_T001.exon8 10 110944380 110944430 Zm00001d025248 110942553 110949898 Zm00001d025248 Zm00001d025248,Zm00001d025248 unchanged
Zm00001d025248_T001.exon7 10 110945912 110946021 Zm00001d025248 110942553 110949898 Zm00001d025248 Zm00001d025248,Zm00001d025248 unchanged
Zm00001d025248_T001.exon6 10 110946428 110946651 Zm00001d025248 110942553 110949898 Zm00001d025248 Zm00001d025248,Zm00001d025248 unchanged
Zm00001d025248_T001.exon5 10 110948183 110948263 Zm00001d025248 110942553 110949898 Zm00001d025248 Zm00001d025248,Zm00001d025248 unchanged
Zm00001d025248_T001.exon4 10 110948447 110948497 Zm00001d025248 110942553 110949898 Zm00001d025248 Zm00001d025248,Zm00001d025248 unchanged
Zm00001d025248_T001.exon3 10 110948586 110948690 Zm00001d025248 110942553 110949898 Zm00001d025248 Zm00001d025248,Zm00001d025248 unchanged
Zm00001d025248_T001.exon2 10 110949042 110949107 Zm00001d025248 110942553 110949898 Zm00001d025248 Zm00001d025248,Zm00001d025248 unchanged
Zm00001d025248_T001.exon1 10 110949638 110949898 Zm00001d025248 110942553 110949898 Zm00001d025248 Zm00001d025248,Zm00001d025248 unchanged
Zm00001d025249_T001.exon1 10 111052327 111052576 Zm00001d025249 111052327 111062223 Zm00001d025249 Zm00001d025249,Zm00001d025249 unchanged
Zm00001d025249_T001.exon2 10 111052709 111052780 Zm00001d025249 111052327 111062223 Zm00001d025249 Zm00001d025249,Zm00001d025249 unchanged
Zm00001d025249_T001.exon3 10 111059480 111059559 Zm00001d025249 111052327 111062223 Zm00001d025249 Zm00001d025249,Zm00001d025249 unchanged
Zm00001d025249_T001.exon4 10 111059656 111059755 Zm00001d025249 111052327 111062223 Zm00001d025249 Zm00001d025249,Zm00001d025249 unchanged
Zm00001d025249_T001.exon5 10 111059841 111059894 Zm00001d025249 111052327 111062223 Zm00001d025249 Zm00001d025249,Zm00001d025249 unchanged
Zm00001d025249_T001.exon6 10 111059994 111060071 Zm00001d025249 111052327 111062223 Zm00001d025249 Zm00001d025249,Zm00001d025249 unchanged
Zm00001d025249_T001.exon7 10 111060578 111060675 Zm00001d025249 111052327 111062223 Zm00001d025249 Zm00001d025249,Zm00001d025249 unchanged
Zm00001d025249_T001.exon8 10 111060752 111060809 Zm00001d025249 111052327 111062223 Zm00001d025249 Zm00001d025249,Zm00001d025249 unchanged
Zm00001d025249_T001.exon9 10 111061385 111061506 Zm00001d025249 111052327 111062223 Zm00001d025249 Zm00001d025249,Zm00001d025249 unchanged
Zm00001d025249_T001.exon10 10 111061862 111062223 Zm00001d025249 111052327 111062223 Zm00001d025249 Zm00001d025249,Zm00001d025249 unchanged
Zm00001d025258_T008.exon1 10 111489872 111491894 Zm00001d025258 111489872 111494878 Zm00001d025258 Zm00001d025258,Zm00001d025258 unchanged
Zm00001d025258_T008.exon2 10 111491968 111492206 Zm00001d025258 111489872 111494878 Zm00001d025258 Zm00001d025258,Zm00001d025258 unchanged
Zm00001d025258_T009.exon5 10 111492297 111492371 Zm00001d025258 111489872 111494878 Zm00001d025258 Zm00001d025258,Zm00001d025258 unchanged
Zm00001d025258_T009.exon6 10 111492434 111492489 Zm00001d025258 111489872 111494878 Zm00001d025258 Zm00001d025258,Zm00001d025258 unchanged
Zm00001d025258_T009.exon7 10 111492577 111492621 Zm00001d025258 111489872 111494878 Zm00001d025258 Zm00001d025258,Zm00001d025258 unchanged
Zm00001d025258_T009.exon8 10 111492788 111493054 Zm00001d025258 111489872 111494878 Zm00001d025258 Zm00001d025258,Zm00001d025258 unchanged
Zm00001d025258_T009.exon9 10 111493131 111493225 Zm00001d025258 111489872 111494878 Zm00001d025258 Zm00001d025258,Zm00001d025258 unchanged
Zm00001d025258_T009.exon10 10 111493730 111493820 Zm00001d025258 111489872 111494878 Zm00001d025258 Zm00001d025258,Zm00001d025258 unchanged
Zm00001d025258_T009.exon11 10 111493899 111494009 Zm00001d025258 111489872 111494878 Zm00001d025258 Zm00001d025258,Zm00001d025258 unchanged
Zm00001d025258_T009.exon12 10 111494149 111494343 Zm00001d025258 111489872 111494878 Zm00001d025258 Zm00001d025258,Zm00001d025258 unchanged
Zm00001d025258_T008.exon11 10 111494431 111494878 Zm00001d025258 111489872 111494878 Zm00001d025258 Zm00001d025258,Zm00001d025258 unchanged
Zm00001d025262_T001.exon1 10 111717816 111718358 Zm00001d025262 111717816 111722054 Zm00001d025262 Zm00001d025262,Zm00001d025262 unchanged
Zm00001d025262_T001.exon2 10 111718440 111718517 Zm00001d025262 111717816 111722054 Zm00001d025262 Zm00001d025262,Zm00001d025262 unchanged
Zm00001d025262_T001.exon3 10 111718749 111718775 Zm00001d025262 111717816 111722054 Zm00001d025262 Zm00001d025262,Zm00001d025262 unchanged
Zm00001d025262_T001.exon4 10 111719667 111719750 Zm00001d025262 111717816 111722054 Zm00001d025262 Zm00001d025262,Zm00001d025262 unchanged
Zm00001d025262_T001.exon5 10 111719924 111720000 Zm00001d025262 111717816 111722054 Zm00001d025262 Zm00001d025262,Zm00001d025262 unchanged
Zm00001d025262_T001.exon6 10 111720202 111720297 Zm00001d025262 111717816 111722054 Zm00001d025262 Zm00001d025262,Zm00001d025262 unchanged
Zm00001d025262_T001.exon7 10 111720538 111720620 Zm00001d025262 111717816 111722054 Zm00001d025262 Zm00001d025262,Zm00001d025262 unchanged
Zm00001d025262_T001.exon8 10 111721226 111721300 Zm00001d025262 111717816 111722054 Zm00001d025262 Zm00001d025262,Zm00001d025262 unchanged
Zm00001d025262_T001.exon9 10 111721843 111722054 Zm00001d025262 111717816 111722054 Zm00001d025262 Zm00001d025262,Zm00001d025262 unchanged
Zm00001d025265_T001.exon1 10 111794815 111794935 Zm00001d025265 111794815 111806723 Zm00001d025265 Zm00001d025265,Zm00001d025265 unchanged
Zm00001d025265_T001.exon2 10 111805538 111805674 Zm00001d025265 111794815 111806723 Zm00001d025265 Zm00001d025265,Zm00001d025265 unchanged
Zm00001d025265_T001.exon3 10 111806123 111806245 Zm00001d025265 111794815 111806723 Zm00001d025265 Zm00001d025265,Zm00001d025265 unchanged
Zm00001d025265_T001.exon4 10 111806511 111806723 Zm00001d025265 111794815 111806723 Zm00001d025265 Zm00001d025265,Zm00001d025265 unchanged
Zm00001d025279_T001.exon1 10 112313641 112313775 Zm00001d025279 112313641 112325551 Zm00001d025279 Zm00001d025279,Zm00001d025279 unchanged
Zm00001d025279_T001.exon2 10 112313911 112314087 Zm00001d025279 112313641 112325551 Zm00001d025279 Zm00001d025279,Zm00001d025279 unchanged
Zm00001d025279_T001.exon3 10 112314201 112315322 Zm00001d025279 112313641 112325551 Zm00001d025279 Zm00001d025279,Zm00001d025279 unchanged
Zm00001d025279_T001.exon4 10 112325075 112325551 Zm00001d025279 112313641 112325551 Zm00001d025279 Zm00001d025279,Zm00001d025279 unchanged
Zm00001d025281_T001.exon1 10 112504950 112505610 Zm00001d025281 112504950 112507200 Zm00001d025281 Zm00001d025281,Zm00001d025281 unchanged
Zm00001d025281_T001.exon2 10 112506063 112507200 Zm00001d025281 112504950 112507200 Zm00001d025281 Zm00001d025281,Zm00001d025281 unchanged
Zm00001d025282_T001.exon1 10 112524703 112525362 Zm00001d025282 112524703 112525362 Zm00001d025282 Zm00001d025282,Zm00001d025282 unchanged
Zm00001d025284_T001.exon6 10 112581189 112581725 Zm00001d025284 112581189 112583676 Zm00001d025284 Zm00001d025284,Zm00001d025284 unchanged
Zm00001d025284_T001.exon5 10 112581994 112582091 Zm00001d025284 112581189 112583676 Zm00001d025284 Zm00001d025284,Zm00001d025284 unchanged
Zm00001d025284_T001.exon4 10 112582178 112582324 Zm00001d025284 112581189 112583676 Zm00001d025284 Zm00001d025284,Zm00001d025284 unchanged
Zm00001d025284_T001.exon3 10 112582690 112582758 Zm00001d025284 112581189 112583676 Zm00001d025284 Zm00001d025284,Zm00001d025284 unchanged
Zm00001d025284_T001.exon2 10 112582912 112582979 Zm00001d025284 112581189 112583676 Zm00001d025284 Zm00001d025284,Zm00001d025284 unchanged
Zm00001d025284_T001.exon1 10 112583487 112583676 Zm00001d025284 112581189 112583676 Zm00001d025284 Zm00001d025284,Zm00001d025284 unchanged
Zm00001d025285_T001.exon3 10 112586640 112586994 Zm00001d025285 112586640 112587826 Zm00001d025285 Zm00001d025285,Zm00001d025285 unchanged
Zm00001d025285_T001.exon2 10 112587205 112587280 Zm00001d025285 112586640 112587826 Zm00001d025285 Zm00001d025285,Zm00001d025285 unchanged
Zm00001d025285_T001.exon1 10 112587378 112587826 Zm00001d025285 112586640 112587826 Zm00001d025285 Zm00001d025285,Zm00001d025285 unchanged
Zm00001d025288_T001.exon5 10 112744855 112744935 Zm00001d025288 112744855 112745818 Zm00001d025288 Zm00001d025288,Zm00001d025288 unchanged
Zm00001d025288_T001.exon4 10 112745030 112745086 Zm00001d025288 112744855 112745818 Zm00001d025288 Zm00001d025288,Zm00001d025288 unchanged
Zm00001d025288_T001.exon3 10 112745194 112745314 Zm00001d025288 112744855 112745818 Zm00001d025288 Zm00001d025288,Zm00001d025288 unchanged
Zm00001d025288_T001.exon2 10 112745593 112745713 Zm00001d025288 112744855 112745818 Zm00001d025288 Zm00001d025288,Zm00001d025288 unchanged
Zm00001d025288_T001.exon1 10 112745795 112745818 Zm00001d025288 112744855 112745818 Zm00001d025288 Zm00001d025288,Zm00001d025288 unchanged
Zm00001d025296_T002.exon1 10 113108595 113108728 Zm00001d025296 113108595 113111598 Zm00001d025296 Zm00001d025296,Zm00001d025296 unchanged
Zm00001d025296_T002.exon2 10 113108880 113109086 Zm00001d025296 113108595 113111598 Zm00001d025296 Zm00001d025296,Zm00001d025296 unchanged
Zm00001d025296_T001.exon3 10 113109206 113109289 Zm00001d025296 113108595 113111598 Zm00001d025296 Zm00001d025296,Zm00001d025296 unchanged
Zm00001d025296_T001.exon4 10 113110824 113110976 Zm00001d025296 113108595 113111598 Zm00001d025296 Zm00001d025296,Zm00001d025296 unchanged
Zm00001d025296_T002.exon5 10 113111093 113111598 Zm00001d025296 113108595 113111598 Zm00001d025296 Zm00001d025296,Zm00001d025296 unchanged
Zm00001d025305_T001.exon6 10 113480669 113481123 Zm00001d025305 113480669 113484076 Zm00001d025305 Zm00001d025305,Zm00001d025305 unchanged
Zm00001d025305_T001.exon5 10 113481210 113481326 Zm00001d025305 113480669 113484076 Zm00001d025305 Zm00001d025305,Zm00001d025305 unchanged
Zm00001d025305_T001.exon4 10 113481420 113481491 Zm00001d025305 113480669 113484076 Zm00001d025305 Zm00001d025305,Zm00001d025305 unchanged
Zm00001d025305_T001.exon3 10 113481591 113482717 Zm00001d025305 113480669 113484076 Zm00001d025305 Zm00001d025305,Zm00001d025305 unchanged
Zm00001d025305_T001.exon2 10 113483726 113483795 Zm00001d025305 113480669 113484076 Zm00001d025305 Zm00001d025305,Zm00001d025305 unchanged
Zm00001d025305_T001.exon1 10 113483898 113484076 Zm00001d025305 113480669 113484076 Zm00001d025305 Zm00001d025305,Zm00001d025305 unchanged
Zm00001d025306_T001.exon1 10 113520374 113520563 Zm00001d025306 113520374 113523864 Zm00001d025306 Zm00001d025306,Zm00001d025306 unchanged
Zm00001d025306_T001.exon2 10 113520882 113520949 Zm00001d025306 113520374 113523864 Zm00001d025306 Zm00001d025306,Zm00001d025306 unchanged
Zm00001d025306_T001.exon3 10 113521444 113521830 Zm00001d025306 113520374 113523864 Zm00001d025306 Zm00001d025306,Zm00001d025306 unchanged
Zm00001d025306_T001.exon4 10 113523853 113523864 Zm00001d025306 113520374 113523864 Zm00001d025306 Zm00001d025306,Zm00001d025306 unchanged
Zm00001d025309_T001.exon1 10 113729673 113729691 Zm00001d025309 113729673 113730620 Zm00001d025309 Zm00001d025309,Zm00001d025309 unchanged
Zm00001d025309_T001.exon2 10 113729776 113729989 Zm00001d025309 113729673 113730620 Zm00001d025309 Zm00001d025309,Zm00001d025309 unchanged
Zm00001d025309_T001.exon3 10 113730076 113730189 Zm00001d025309 113729673 113730620 Zm00001d025309 Zm00001d025309,Zm00001d025309 unchanged
Zm00001d025309_T002.exon4 10 113730267 113730491 Zm00001d025309 113729673 113730620 Zm00001d025309 Zm00001d025309,Zm00001d025309 unchanged
Zm00001d025309_T002.exon5 10 113730529 113730620 Zm00001d025309 113729673 113730620 Zm00001d025309 Zm00001d025309,Zm00001d025309 unchanged
Zm00001d025314_T001.exon1 10 114014799 114015284 Zm00001d025314 114014799 114015284 Zm00001d025314 Zm00001d025314,Zm00001d025314 unchanged
Zm00001d025327_T001.exon1 10 114294296 114295555 Zm00001d025327 114294296 114295555 Zm00001d025327 Zm00001d025327,Zm00001d025327 unchanged
Zm00001d025328_T001.exon10 10 114315777 114315833 Zm00001d025328 114315777 114321414 Zm00001d025328 Zm00001d025328,Zm00001d025328 unchanged
Zm00001d025328_T001.exon9 10 114315952 114316047 Zm00001d025328 114315777 114321414 Zm00001d025328 Zm00001d025328,Zm00001d025328 unchanged
Zm00001d025328_T001.exon8 10 114316315 114316436 Zm00001d025328 114315777 114321414 Zm00001d025328 Zm00001d025328,Zm00001d025328 unchanged
Zm00001d025328_T001.exon7 10 114317529 114317787 Zm00001d025328 114315777 114321414 Zm00001d025328 Zm00001d025328,Zm00001d025328 unchanged
Zm00001d025328_T001.exon6 10 114317882 114318023 Zm00001d025328 114315777 114321414 Zm00001d025328 Zm00001d025328,Zm00001d025328 unchanged
Zm00001d025328_T001.exon5 10 114318294 114318325 Zm00001d025328 114315777 114321414 Zm00001d025328 Zm00001d025328,Zm00001d025328 unchanged
Zm00001d025328_T001.exon4 10 114318438 114318743 Zm00001d025328 114315777 114321414 Zm00001d025328 Zm00001d025328,Zm00001d025328 unchanged
Zm00001d025328_T001.exon3 10 114320782 114320895 Zm00001d025328 114315777 114321414 Zm00001d025328 Zm00001d025328,Zm00001d025328 unchanged
Zm00001d025328_T001.exon2 10 114321009 114321217 Zm00001d025328 114315777 114321414 Zm00001d025328 Zm00001d025328,Zm00001d025328 unchanged
Zm00001d025328_T001.exon1 10 114321330 114321414 Zm00001d025328 114315777 114321414 Zm00001d025328 Zm00001d025328,Zm00001d025328 unchanged
Zm00001d025337_T001.exon1 10 114691400 114692437 Zm00001d025337 114691400 114692437 Zm00001d025337 Zm00001d025337,Zm00001d025337 unchanged
Zm00001d025339_T006.exon2 10 114701763 114703827 Zm00001d025339 114701763 114703984 Zm00001d025339 Zm00001d025339,Zm00001d025339 unchanged
Zm00001d025339_T008.exon1 10 114703922 114703984 Zm00001d025339 114701763 114703984 Zm00001d025339 Zm00001d025339,Zm00001d025339 unchanged
Zm00001d025342_T003.exon3 10 114817364 114818469 Zm00001d025342 114817364 114821325 Zm00001d025342 Zm00001d025342,Zm00001d025342 unchanged
Zm00001d025342_T003.exon2 10 114818754 114820419 Zm00001d025342 114817364 114821325 Zm00001d025342 Zm00001d025342,Zm00001d025342 unchanged
Zm00001d025342_T003.exon1 10 114820947 114821325 Zm00001d025342 114817364 114821325 Zm00001d025342 Zm00001d025342,Zm00001d025342 unchanged
Zm00001d025349_T003.exon1 10 115138142 115138367 Zm00001d025349 115138142 115143490 Zm00001d025349 Zm00001d025349,Zm00001d025349 unchanged
Zm00001d025349_T002.exon2 10 115142130 115142235 Zm00001d025349 115138142 115143490 Zm00001d025349 Zm00001d025349,Zm00001d025349 unchanged
Zm00001d025349_T002.exon3 10 115142983 115143063 Zm00001d025349 115138142 115143490 Zm00001d025349 Zm00001d025349,Zm00001d025349 unchanged
Zm00001d025349_T002.exon4 10 115143157 115143490 Zm00001d025349 115138142 115143490 Zm00001d025349 Zm00001d025349,Zm00001d025349 unchanged
Zm00001d025350_T001.exon2 10 115137909 115138012 Zm00001d025350 115137909 115138444 Zm00001d025350 Zm00001d025350,Zm00001d025350 unchanged
Zm00001d025350_T001.exon1 10 115138195 115138444 Zm00001d025350 115137909 115138444 Zm00001d025350 Zm00001d025350,Zm00001d025350 unchanged
Zm00001d025364_T002.exon1 10 115741564 115741634 Zm00001d025364 115741564 115743313 Zm00001d025364 Zm00001d025364,Zm00001d025364 unchanged
Zm00001d025364_T002.exon2 10 115741970 115742093 Zm00001d025364 115741564 115743313 Zm00001d025364 Zm00001d025364,Zm00001d025364 unchanged
Zm00001d025364_T002.exon3 10 115742195 115742632 Zm00001d025364 115741564 115743313 Zm00001d025364 Zm00001d025364,Zm00001d025364 unchanged
Zm00001d025364_T002.exon4 10 115742725 115742825 Zm00001d025364 115741564 115743313 Zm00001d025364 Zm00001d025364,Zm00001d025364 unchanged
Zm00001d025364_T002.exon5 10 115742924 115742976 Zm00001d025364 115741564 115743313 Zm00001d025364 Zm00001d025364,Zm00001d025364 unchanged
Zm00001d025364_T002.exon6 10 115743102 115743313 Zm00001d025364 115741564 115743313 Zm00001d025364 Zm00001d025364,Zm00001d025364 unchanged
Zm00001d025367_T001.exon1 10 115788295 115788507 Zm00001d025367 115788295 115788507 Zm00001d025367 Zm00001d025367,Zm00001d025367 unchanged
Zm00001d025368_T001.exon1 10 115846415 115846456 Zm00001d025368 115846415 115847876 Zm00001d025368 Zm00001d025368,Zm00001d025368 unchanged
Zm00001d025368_T001.exon2 10 115846755 115847138 Zm00001d025368 115846415 115847876 Zm00001d025368 Zm00001d025368,Zm00001d025368 unchanged
Zm00001d025368_T001.exon3 10 115847169 115847721 Zm00001d025368 115846415 115847876 Zm00001d025368 Zm00001d025368,Zm00001d025368 unchanged
Zm00001d025368_T001.exon4 10 115847866 115847876 Zm00001d025368 115846415 115847876 Zm00001d025368 Zm00001d025368,Zm00001d025368 unchanged
Zm00001d025381_T001.exon1 10 116549727 116550628 Zm00001d025381 116549727 116550628 Zm00001d025381 Zm00001d025381,Zm00001d025381 unchanged
Zm00001d025393_T001.exon1 10 116783797 116786226 Zm00001d025393 116783797 116786226 Zm00001d025393 Zm00001d025393,Zm00001d025393 unchanged
Zm00001d025394_T001.exon1 10 116792123 116792390 Zm00001d025394 116792123 116794259 Zm00001d025394 Zm00001d025394,Zm00001d025394 unchanged
Zm00001d025394_T001.exon2 10 116792514 116793080 Zm00001d025394 116792123 116794259 Zm00001d025394 Zm00001d025394,Zm00001d025394 unchanged
Zm00001d025394_T001.exon3 10 116793124 116794259 Zm00001d025394 116792123 116794259 Zm00001d025394 Zm00001d025394,Zm00001d025394 unchanged
Zm00001d025400_T001.exon1 10 117015014 117015422 Zm00001d025400 117015014 117016890 Zm00001d025400 Zm00001d025400,Zm00001d025400 unchanged
Zm00001d025400_T001.exon2 10 117015500 117015565 Zm00001d025400 117015014 117016890 Zm00001d025400 Zm00001d025400,Zm00001d025400 unchanged
Zm00001d025400_T001.exon3 10 117015742 117015928 Zm00001d025400 117015014 117016890 Zm00001d025400 Zm00001d025400,Zm00001d025400 unchanged
Zm00001d025400_T001.exon4 10 117016011 117016243 Zm00001d025400 117015014 117016890 Zm00001d025400 Zm00001d025400,Zm00001d025400 unchanged
Zm00001d025400_T001.exon5 10 117016278 117016890 Zm00001d025400 117015014 117016890 Zm00001d025400 Zm00001d025400,Zm00001d025400 unchanged
Zm00001d025425_T001.exon3 10 118293926 118294454 Zm00001d025425 118293926 118295084 Zm00001d025425 Zm00001d025425,Zm00001d025425 unchanged
Zm00001d025425_T001.exon2 10 118294788 118294967 Zm00001d025425 118293926 118295084 Zm00001d025425 Zm00001d025425,Zm00001d025425 unchanged
Zm00001d025425_T001.exon1 10 118295082 118295084 Zm00001d025425 118293926 118295084 Zm00001d025425 Zm00001d025425,Zm00001d025425 unchanged
Zm00001d025427_T001.exon1 10 118308977 118309732 Zm00001d025427 118308977 118309732 Zm00001d025427 Zm00001d025427,Zm00001d025427 unchanged
Zm00001d025433_T003.exon11 10 118612124 118612869 Zm00001d025433 118612124 118615983 Zm00001d025433 Zm00001d025433,Zm00001d025433 unchanged
Zm00001d025433_T003.exon10 10 118612964 118613124 Zm00001d025433 118612124 118615983 Zm00001d025433 Zm00001d025433,Zm00001d025433 unchanged
Zm00001d025433_T002.exon8 10 118613225 118613317 Zm00001d025433 118612124 118615983 Zm00001d025433 Zm00001d025433,Zm00001d025433 unchanged
Zm00001d025433_T002.exon7 10 118613458 118613566 Zm00001d025433 118612124 118615983 Zm00001d025433 Zm00001d025433,Zm00001d025433 unchanged
Zm00001d025433_T002.exon6 10 118613699 118613907 Zm00001d025433 118612124 118615983 Zm00001d025433 Zm00001d025433,Zm00001d025433 unchanged
Zm00001d025433_T002.exon5 10 118614002 118614077 Zm00001d025433 118612124 118615983 Zm00001d025433 Zm00001d025433,Zm00001d025433 unchanged
Zm00001d025433_T002.exon4 10 118614167 118614286 Zm00001d025433 118612124 118615983 Zm00001d025433 Zm00001d025433,Zm00001d025433 unchanged
Zm00001d025433_T002.exon3 10 118614454 118614703 Zm00001d025433 118612124 118615983 Zm00001d025433 Zm00001d025433,Zm00001d025433 unchanged
Zm00001d025433_T002.exon2 10 118615315 118615406 Zm00001d025433 118612124 118615983 Zm00001d025433 Zm00001d025433,Zm00001d025433 unchanged
Zm00001d025433_T003.exon2 10 118615613 118615651 Zm00001d025433 118612124 118615983 Zm00001d025433 Zm00001d025433,Zm00001d025433 unchanged
Zm00001d025433_T002.exon1 10 118615743 118615983 Zm00001d025433 118612124 118615983 Zm00001d025433 Zm00001d025433,Zm00001d025433 unchanged
Zm00001d025434_T001.exon1 10 118616454 118617890 Zm00001d025434 118616454 118618580 Zm00001d025434 Zm00001d025434,Zm00001d025434 unchanged
Zm00001d025434_T001.exon2 10 118617972 118618580 Zm00001d025434 118616454 118618580 Zm00001d025434 Zm00001d025434,Zm00001d025434 unchanged
Zm00001d025437_T001.exon1 10 118681357 118681661 Zm00001d025437 118681357 118686385 Zm00001d025437 Zm00001d025437,Zm00001d025437 unchanged
Zm00001d025437_T001.exon2 10 118682021 118682203 Zm00001d025437 118681357 118686385 Zm00001d025437 Zm00001d025437,Zm00001d025437 unchanged
Zm00001d025437_T001.exon3 10 118682683 118682802 Zm00001d025437 118681357 118686385 Zm00001d025437 Zm00001d025437,Zm00001d025437 unchanged
Zm00001d025437_T001.exon4 10 118683303 118683494 Zm00001d025437 118681357 118686385 Zm00001d025437 Zm00001d025437,Zm00001d025437 unchanged
Zm00001d025437_T001.exon5 10 118683615 118683920 Zm00001d025437 118681357 118686385 Zm00001d025437 Zm00001d025437,Zm00001d025437 unchanged
Zm00001d025437_T001.exon6 10 118684007 118686385 Zm00001d025437 118681357 118686385 Zm00001d025437 Zm00001d025437,Zm00001d025437 unchanged
Zm00001d025440_T001.exon1 10 118719054 118719992 Zm00001d025440 118719054 118719992 Zm00001d025440 Zm00001d025440,Zm00001d025440 unchanged
Zm00001d025445_T001.exon3 10 118846883 118847351 Zm00001d025445 118846883 118849706 Zm00001d025445 Zm00001d025445,Zm00001d025445 unchanged
Zm00001d025445_T001.exon2 10 118849135 118849278 Zm00001d025445 118846883 118849706 Zm00001d025445 Zm00001d025445,Zm00001d025445 unchanged
Zm00001d025445_T001.exon1 10 118849404 118849706 Zm00001d025445 118846883 118849706 Zm00001d025445 Zm00001d025445,Zm00001d025445 unchanged
Zm00001d025453_T003.exon14 10 119060830 119061259 Zm00001d025453 119060830 119068182 Zm00001d025453 Zm00001d025453,Zm00001d025453 unchanged
Zm00001d025453_T007.exon11 10 119061357 119061404 Zm00001d025453 119060830 119068182 Zm00001d025453 Zm00001d025453,Zm00001d025453 unchanged
Zm00001d025453_T007.exon10 10 119061486 119061589 Zm00001d025453 119060830 119068182 Zm00001d025453 Zm00001d025453,Zm00001d025453 unchanged
Zm00001d025453_T007.exon9 10 119062109 119062206 Zm00001d025453 119060830 119068182 Zm00001d025453 Zm00001d025453,Zm00001d025453 unchanged
Zm00001d025453_T003.exon10 10 119062672 119062717 Zm00001d025453 119060830 119068182 Zm00001d025453 Zm00001d025453,Zm00001d025453 unchanged
Zm00001d025453_T007.exon7 10 119062828 119065027 Zm00001d025453 119060830 119068182 Zm00001d025453 Zm00001d025453,Zm00001d025453 unchanged
Zm00001d025453_T007.exon6 10 119065165 119065228 Zm00001d025453 119060830 119068182 Zm00001d025453 Zm00001d025453,Zm00001d025453 unchanged
Zm00001d025453_T007.exon5 10 119065319 119065369 Zm00001d025453 119060830 119068182 Zm00001d025453 Zm00001d025453,Zm00001d025453 unchanged
Zm00001d025453_T007.exon4 10 119065454 119065572 Zm00001d025453 119060830 119068182 Zm00001d025453 Zm00001d025453,Zm00001d025453 unchanged
Zm00001d025453_T007.exon3 10 119065785 119066043 Zm00001d025453 119060830 119068182 Zm00001d025453 Zm00001d025453,Zm00001d025453 unchanged
Zm00001d025453_T002.exon4 10 119067054 119067071 Zm00001d025453 119060830 119068182 Zm00001d025453 Zm00001d025453,Zm00001d025453 unchanged
Zm00001d025453_T003.exon3 10 119067161 119067218 Zm00001d025453 119060830 119068182 Zm00001d025453 Zm00001d025453,Zm00001d025453 unchanged
Zm00001d025453_T003.exon2 10 119067300 119067414 Zm00001d025453 119060830 119068182 Zm00001d025453 Zm00001d025453,Zm00001d025453 unchanged
Zm00001d025453_T002.exon1 10 119067775 119068182 Zm00001d025453 119060830 119068182 Zm00001d025453 Zm00001d025453,Zm00001d025453 unchanged
Zm00001d025457_T001.exon10 10 119086483 119086781 Zm00001d025457 119086483 119091651 Zm00001d025457 Zm00001d025457,Zm00001d025457 unchanged
Zm00001d025457_T001.exon9 10 119087202 119087306 Zm00001d025457 119086483 119091651 Zm00001d025457 Zm00001d025457,Zm00001d025457 unchanged
Zm00001d025457_T001.exon8 10 119087376 119087643 Zm00001d025457 119086483 119091651 Zm00001d025457 Zm00001d025457,Zm00001d025457 unchanged
Zm00001d025457_T001.exon7 10 119087736 119087807 Zm00001d025457 119086483 119091651 Zm00001d025457 Zm00001d025457,Zm00001d025457 unchanged
Zm00001d025457_T003.exon8 10 119088615 119088810 Zm00001d025457 119086483 119091651 Zm00001d025457 Zm00001d025457,Zm00001d025457 unchanged
Zm00001d025457_T003.exon7 10 119088892 119089083 Zm00001d025457 119086483 119091651 Zm00001d025457 Zm00001d025457,Zm00001d025457 unchanged
Zm00001d025457_T003.exon6 10 119089272 119089407 Zm00001d025457 119086483 119091651 Zm00001d025457 Zm00001d025457,Zm00001d025457 unchanged
Zm00001d025457_T003.exon5 10 119089490 119089552 Zm00001d025457 119086483 119091651 Zm00001d025457 Zm00001d025457,Zm00001d025457 unchanged
Zm00001d025457_T003.exon4 10 119090482 119090599 Zm00001d025457 119086483 119091651 Zm00001d025457 Zm00001d025457,Zm00001d025457 unchanged
Zm00001d025457_T003.exon3 10 119090686 119090805 Zm00001d025457 119086483 119091651 Zm00001d025457 Zm00001d025457,Zm00001d025457 unchanged
Zm00001d025457_T003.exon2 10 119090881 119090923 Zm00001d025457 119086483 119091651 Zm00001d025457 Zm00001d025457,Zm00001d025457 unchanged
Zm00001d025457_T003.exon1 10 119091038 119091651 Zm00001d025457 119086483 119091651 Zm00001d025457 Zm00001d025457,Zm00001d025457 unchanged
Zm00001d025461_T017.exon11 10 119221074 119224077 Zm00001d025461 119221074 119232193 Zm00001d025461 Zm00001d025461,Zm00001d025461 unchanged
Zm00001d025461_T001.exon11 10 119224323 119224441 Zm00001d025461 119221074 119232193 Zm00001d025461 Zm00001d025461,Zm00001d025461 unchanged
Zm00001d025461_T012.exon10 10 119224508 119224573 Zm00001d025461 119221074 119232193 Zm00001d025461 Zm00001d025461,Zm00001d025461 unchanged
Zm00001d025461_T012.exon9 10 119224643 119225117 Zm00001d025461 119221074 119232193 Zm00001d025461 Zm00001d025461,Zm00001d025461 unchanged
Zm00001d025461_T017.exon7 10 119225189 119226711 Zm00001d025461 119221074 119232193 Zm00001d025461 Zm00001d025461,Zm00001d025461 unchanged
Zm00001d025461_T012.exon6 10 119227387 119227476 Zm00001d025461 119221074 119232193 Zm00001d025461 Zm00001d025461,Zm00001d025461 unchanged
Zm00001d025461_T012.exon5 10 119227559 119227638 Zm00001d025461 119221074 119232193 Zm00001d025461 Zm00001d025461,Zm00001d025461 unchanged
Zm00001d025461_T012.exon4 10 119227906 119228004 Zm00001d025461 119221074 119232193 Zm00001d025461 Zm00001d025461,Zm00001d025461 unchanged
Zm00001d025461_T012.exon3 10 119228103 119228198 Zm00001d025461 119221074 119232193 Zm00001d025461 Zm00001d025461,Zm00001d025461 unchanged
Zm00001d025461_T012.exon2 10 119230023 119230129 Zm00001d025461 119221074 119232193 Zm00001d025461 Zm00001d025461,Zm00001d025461 unchanged
Zm00001d025461_T017.exon1 10 119231787 119232193 Zm00001d025461 119221074 119232193 Zm00001d025461 Zm00001d025461,Zm00001d025461 unchanged
Zm00001d025462_T001.exon1 10 119451223 119451765 Zm00001d025462 119451223 119452565 Zm00001d025462 Zm00001d025462,Zm00001d025462 unchanged
Zm00001d025462_T001.exon2 10 119451915 119452268 Zm00001d025462 119451223 119452565 Zm00001d025462 Zm00001d025462,Zm00001d025462 unchanged
Zm00001d025462_T001.exon3 10 119452470 119452565 Zm00001d025462 119451223 119452565 Zm00001d025462 Zm00001d025462,Zm00001d025462 unchanged
Zm00001d025465_T001.exon1 10 119805260 119805754 Zm00001d025465 119805260 119819142 Zm00001d025465 Zm00001d025465,Zm00001d025465 unchanged
Zm00001d025465_T001.exon2 10 119816091 119816837 Zm00001d025465 119805260 119819142 Zm00001d025465 Zm00001d025465,Zm00001d025465 unchanged
Zm00001d025465_T002.exon3 10 119816934 119817235 Zm00001d025465 119805260 119819142 Zm00001d025465 Zm00001d025465,Zm00001d025465 unchanged
Zm00001d025465_T002.exon4 10 119817265 119817495 Zm00001d025465 119805260 119819142 Zm00001d025465 Zm00001d025465,Zm00001d025465 unchanged
Zm00001d025465_T002.exon5 10 119817599 119817691 Zm00001d025465 119805260 119819142 Zm00001d025465 Zm00001d025465,Zm00001d025465 unchanged
Zm00001d025465_T002.exon6 10 119818332 119818433 Zm00001d025465 119805260 119819142 Zm00001d025465 Zm00001d025465,Zm00001d025465 unchanged
Zm00001d025465_T002.exon7 10 119818519 119819142 Zm00001d025465 119805260 119819142 Zm00001d025465 Zm00001d025465,Zm00001d025465 unchanged
Zm00001d025468_T001.exon1 10 119862404 119865124 Zm00001d025468 119862404 119865124 Zm00001d025468 Zm00001d025468,Zm00001d025468 unchanged
Zm00001d025483_T001.exon3 10 120194130 120194899 Zm00001d025483 120194130 120195766 Zm00001d025483 Zm00001d025483,Zm00001d025483 unchanged
Zm00001d025483_T001.exon2 10 120195086 120195369 Zm00001d025483 120194130 120195766 Zm00001d025483 Zm00001d025483,Zm00001d025483 unchanged
Zm00001d025483_T001.exon1 10 120195563 120195766 Zm00001d025483 120194130 120195766 Zm00001d025483 Zm00001d025483,Zm00001d025483 unchanged
Zm00001d025489_T001.exon1 10 120425413 120425679 Zm00001d025489 120425413 120428389 Zm00001d025489 Zm00001d025489,Zm00001d025489 unchanged
Zm00001d025489_T001.exon2 10 120427761 120428175 Zm00001d025489 120425413 120428389 Zm00001d025489 Zm00001d025489,Zm00001d025489 unchanged
Zm00001d025489_T001.exon3 10 120428244 120428389 Zm00001d025489 120425413 120428389 Zm00001d025489 Zm00001d025489,Zm00001d025489 unchanged
Zm00001d025497_T001.exon1 10 120579976 120580153 Zm00001d025497 120579976 120583468 Zm00001d025497 Zm00001d025497,Zm00001d025497 unchanged
Zm00001d025497_T001.exon2 10 120580240 120580374 Zm00001d025497 120579976 120583468 Zm00001d025497 Zm00001d025497,Zm00001d025497 unchanged
Zm00001d025497_T001.exon3 10 120580477 120580626 Zm00001d025497 120579976 120583468 Zm00001d025497 Zm00001d025497,Zm00001d025497 unchanged
Zm00001d025497_T001.exon4 10 120580713 120580861 Zm00001d025497 120579976 120583468 Zm00001d025497 Zm00001d025497,Zm00001d025497 unchanged
Zm00001d025497_T001.exon5 10 120581002 120581190 Zm00001d025497 120579976 120583468 Zm00001d025497 Zm00001d025497,Zm00001d025497 unchanged
Zm00001d025497_T001.exon6 10 120581286 120581414 Zm00001d025497 120579976 120583468 Zm00001d025497 Zm00001d025497,Zm00001d025497 unchanged
Zm00001d025497_T001.exon7 10 120581505 120581635 Zm00001d025497 120579976 120583468 Zm00001d025497 Zm00001d025497,Zm00001d025497 unchanged
Zm00001d025497_T001.exon8 10 120581729 120581804 Zm00001d025497 120579976 120583468 Zm00001d025497 Zm00001d025497,Zm00001d025497 unchanged
Zm00001d025497_T003.exon9 10 120581868 120582166 Zm00001d025497 120579976 120583468 Zm00001d025497 Zm00001d025497,Zm00001d025497 unchanged
Zm00001d025497_T003.exon10 10 120582261 120582447 Zm00001d025497 120579976 120583468 Zm00001d025497 Zm00001d025497,Zm00001d025497 unchanged
Zm00001d025497_T003.exon11 10 120582520 120582636 Zm00001d025497 120579976 120583468 Zm00001d025497 Zm00001d025497,Zm00001d025497 unchanged
Zm00001d025497_T001.exon9 10 120582708 120582967 Zm00001d025497 120579976 120583468 Zm00001d025497 Zm00001d025497,Zm00001d025497 unchanged
Zm00001d025497_T001.exon10 10 120583041 120583113 Zm00001d025497 120579976 120583468 Zm00001d025497 Zm00001d025497,Zm00001d025497 unchanged
Zm00001d025497_T001.exon11 10 120583208 120583468 Zm00001d025497 120579976 120583468 Zm00001d025497 Zm00001d025497,Zm00001d025497 unchanged
Zm00001d025502_T001.exon1 10 120602232 120602380 Zm00001d025502 120602232 120603382 Zm00001d025502 Zm00001d025502,Zm00001d025502 unchanged
Zm00001d025502_T001.exon2 10 120602697 120602808 Zm00001d025502 120602232 120603382 Zm00001d025502 Zm00001d025502,Zm00001d025502 unchanged
Zm00001d025502_T001.exon3 10 120602890 120603035 Zm00001d025502 120602232 120603382 Zm00001d025502 Zm00001d025502,Zm00001d025502 unchanged
Zm00001d025502_T001.exon4 10 120603133 120603382 Zm00001d025502 120602232 120603382 Zm00001d025502 Zm00001d025502,Zm00001d025502 unchanged
Zm00001d025503_T001.exon1 10 120607074 120607088 Zm00001d025503 120607074 120608219 Zm00001d025503 Zm00001d025503,Zm00001d025503 unchanged
Zm00001d025503_T001.exon2 10 120607172 120607432 Zm00001d025503 120607074 120608219 Zm00001d025503 Zm00001d025503,Zm00001d025503 unchanged
Zm00001d025503_T001.exon3 10 120607624 120607710 Zm00001d025503 120607074 120608219 Zm00001d025503 Zm00001d025503,Zm00001d025503 unchanged
Zm00001d025503_T001.exon4 10 120607802 120608219 Zm00001d025503 120607074 120608219 Zm00001d025503 Zm00001d025503,Zm00001d025503 unchanged
Zm00001d025508_T001.exon1 10 120809943 120810596 Zm00001d025508 120809943 120810596 Zm00001d025508 Zm00001d025508,Zm00001d025508 unchanged
Zm00001d025509_T001.exon2 10 120876061 120876500 Zm00001d025509 120876061 120876869 Zm00001d025509 Zm00001d025509,Zm00001d025509 unchanged
Zm00001d025509_T001.exon1 10 120876634 120876869 Zm00001d025509 120876061 120876869 Zm00001d025509 Zm00001d025509,Zm00001d025509 unchanged
Zm00001d025514_T001.exon1 10 120969085 120970263 Zm00001d025514 120969085 120970263 Zm00001d025514 Zm00001d025514,Zm00001d025514 unchanged
Zm00001d025531_T001.exon1 10 121527400 121527456 Zm00001d025531 121527400 121527787 Zm00001d025531 Zm00001d025531,Zm00001d025531 unchanged
Zm00001d025531_T001.exon2 10 121527520 121527787 Zm00001d025531 121527400 121527787 Zm00001d025531 Zm00001d025531,Zm00001d025531 unchanged
Zm00001d025557_T001.exon1 10 122317131 122317289 Zm00001d025557 122317131 122325516 Zm00001d025557 Zm00001d025557,Zm00001d025557 unchanged
Zm00001d025557_T001.exon2 10 122317557 122317673 Zm00001d025557 122317131 122325516 Zm00001d025557 Zm00001d025557,Zm00001d025557 unchanged
Zm00001d025557_T001.exon3 10 122324967 122325516 Zm00001d025557 122317131 122325516 Zm00001d025557 Zm00001d025557,Zm00001d025557 unchanged
Zm00001d025564_T001.exon3 10 122405745 122406108 Zm00001d025564 122405745 122406727 Zm00001d025564 Zm00001d025564,Zm00001d025564 unchanged
Zm00001d025564_T001.exon2 10 122406413 122406612 Zm00001d025564 122405745 122406727 Zm00001d025564 Zm00001d025564,Zm00001d025564 unchanged
Zm00001d025564_T001.exon1 10 122406636 122406727 Zm00001d025564 122405745 122406727 Zm00001d025564 Zm00001d025564,Zm00001d025564 unchanged
Zm00001d025565_T001.exon3 10 122475812 122476426 Zm00001d025565 122475812 122478060 Zm00001d025565 Zm00001d025565,Zm00001d025565 unchanged
Zm00001d025565_T001.exon2 10 122476680 122477269 Zm00001d025565 122475812 122478060 Zm00001d025565 Zm00001d025565,Zm00001d025565 unchanged
Zm00001d025565_T001.exon1 10 122477357 122478060 Zm00001d025565 122475812 122478060 Zm00001d025565 Zm00001d025565,Zm00001d025565 unchanged
Zm00001d025572_T001.exon2 10 122641857 122643165 Zm00001d025572 122641857 122645133 Zm00001d025572 Zm00001d025572,Zm00001d025572 unchanged
Zm00001d025572_T001.exon1 10 122644583 122645133 Zm00001d025572 122641857 122645133 Zm00001d025572 Zm00001d025572,Zm00001d025572 unchanged
Zm00001d025584_T001.exon1 10 123043508 123045709 Zm00001d025584 123043508 123045709 Zm00001d025584 Zm00001d025584,Zm00001d025584 unchanged
Zm00001d025587_T001.exon3 10 123297388 123297676 Zm00001d025587 123297388 123299277 Zm00001d025587 Zm00001d025587,Zm00001d025587 unchanged
Zm00001d025587_T001.exon2 10 123297843 123297905 Zm00001d025587 123297388 123299277 Zm00001d025587 Zm00001d025587,Zm00001d025587 unchanged
Zm00001d025587_T001.exon1 10 123298983 123299277 Zm00001d025587 123297388 123299277 Zm00001d025587 Zm00001d025587,Zm00001d025587 unchanged
Zm00001d025592_T001.exon1 10 123434219 123435436 Zm00001d025592 123434219 123435436 Zm00001d025592 Zm00001d025592,Zm00001d025592 unchanged
Zm00001d025598_T001.exon1 10 123595136 123596671 Zm00001d025598 123595136 123596671 Zm00001d025598 Zm00001d025598,Zm00001d025598 unchanged
Zm00001d025600_T001.exon1 10 123602904 123603074 Zm00001d025600 123602904 123603561 Zm00001d025600 Zm00001d025600,Zm00001d025600 unchanged
Zm00001d025600_T001.exon2 10 123603376 123603561 Zm00001d025600 123602904 123603561 Zm00001d025600 Zm00001d025600,Zm00001d025600 unchanged
Zm00001d025602_T001.exon1 10 123611358 123611528 Zm00001d025602 123611358 123612012 Zm00001d025602 Zm00001d025602,Zm00001d025602 unchanged
Zm00001d025602_T001.exon2 10 123611830 123612012 Zm00001d025602 123611358 123612012 Zm00001d025602 Zm00001d025602,Zm00001d025602 unchanged
Zm00001d025603_T001.exon1 10 123628630 123629001 Zm00001d025603 123628630 123629001 Zm00001d025603 Zm00001d025603,Zm00001d025603 unchanged
Zm00001d025604_T001.exon1 10 123694833 123695070 Zm00001d025604 123694833 123697805 Zm00001d025604 Zm00001d025604,Zm00001d025604 unchanged
Zm00001d025604_T001.exon2 10 123696531 123696616 Zm00001d025604 123694833 123697805 Zm00001d025604 Zm00001d025604,Zm00001d025604 unchanged
Zm00001d025604_T001.exon3 10 123697413 123697457 Zm00001d025604 123694833 123697805 Zm00001d025604 Zm00001d025604,Zm00001d025604 unchanged
Zm00001d025604_T001.exon4 10 123697527 123697805 Zm00001d025604 123694833 123697805 Zm00001d025604 Zm00001d025604,Zm00001d025604 unchanged
Zm00001d025607_T001.exon1 10 123736147 123736270 Zm00001d025607 123736147 123737630 Zm00001d025607 Zm00001d025607,Zm00001d025607 unchanged
Zm00001d025607_T001.exon2 10 123736444 123736999 Zm00001d025607 123736147 123737630 Zm00001d025607 Zm00001d025607,Zm00001d025607 unchanged
Zm00001d025607_T001.exon3 10 123737080 123737630 Zm00001d025607 123736147 123737630 Zm00001d025607 Zm00001d025607,Zm00001d025607 unchanged
Zm00001d025609_T001.exon2 10 123756148 123756543 Zm00001d025609 123756148 123757413 Zm00001d025609 Zm00001d025609,Zm00001d025609 unchanged
Zm00001d025609_T001.exon1 10 123757189 123757413 Zm00001d025609 123756148 123757413 Zm00001d025609 Zm00001d025609,Zm00001d025609 unchanged
Zm00001d025614_T001.exon1 10 123911243 123912298 Zm00001d025614 123911243 123912298 Zm00001d025614 Zm00001d025614,Zm00001d025614 unchanged
Zm00001d025625_T001.exon1 10 124407255 124409576 Zm00001d025625 124407255 124409576 Zm00001d025625 Zm00001d025625,Zm00001d025625 unchanged
Zm00001d025636_T001.exon1 10 124662750 124663317 Zm00001d025636 124662750 124663772 Zm00001d025636 Zm00001d025636,Zm00001d025636 unchanged
Zm00001d025636_T001.exon2 10 124663429 124663772 Zm00001d025636 124662750 124663772 Zm00001d025636 Zm00001d025636,Zm00001d025636 unchanged
Zm00001d025642_T001.exon1 10 124769206 124769437 Zm00001d025642 124769206 124769689 Zm00001d025642 Zm00001d025642,Zm00001d025642 unchanged
Zm00001d025642_T001.exon2 10 124769521 124769689 Zm00001d025642 124769206 124769689 Zm00001d025642 Zm00001d025642,Zm00001d025642 unchanged
Zm00001d025649_T001.exon1 10 124903559 124903823 Zm00001d025649 124903559 124904909 Zm00001d025649 Zm00001d025649,Zm00001d025649 unchanged
Zm00001d025649_T001.exon2 10 124904203 124904222 Zm00001d025649 124903559 124904909 Zm00001d025649 Zm00001d025649,Zm00001d025649 unchanged
Zm00001d025649_T001.exon3 10 124904304 124904366 Zm00001d025649 124903559 124904909 Zm00001d025649 Zm00001d025649,Zm00001d025649 unchanged
Zm00001d025649_T001.exon4 10 124904513 124904584 Zm00001d025649 124903559 124904909 Zm00001d025649 Zm00001d025649,Zm00001d025649 unchanged
Zm00001d025649_T001.exon5 10 124904659 124904775 Zm00001d025649 124903559 124904909 Zm00001d025649 Zm00001d025649,Zm00001d025649 unchanged
Zm00001d025649_T001.exon6 10 124904851 124904909 Zm00001d025649 124903559 124904909 Zm00001d025649 Zm00001d025649,Zm00001d025649 unchanged
Zm00001d025651_T001.exon7 10 125013169 125014350 Zm00001d025651 125013169 125020527 Zm00001d025651 Zm00001d025651,Zm00001d025651 unchanged
Zm00001d025651_T001.exon6 10 125014530 125014794 Zm00001d025651 125013169 125020527 Zm00001d025651 Zm00001d025651,Zm00001d025651 unchanged
Zm00001d025651_T001.exon5 10 125015081 125015207 Zm00001d025651 125013169 125020527 Zm00001d025651 Zm00001d025651,Zm00001d025651 unchanged
Zm00001d025651_T001.exon4 10 125015755 125015868 Zm00001d025651 125013169 125020527 Zm00001d025651 Zm00001d025651,Zm00001d025651 unchanged
Zm00001d025651_T001.exon3 10 125016607 125016935 Zm00001d025651 125013169 125020527 Zm00001d025651 Zm00001d025651,Zm00001d025651 unchanged
Zm00001d025651_T001.exon2 10 125017131 125017261 Zm00001d025651 125013169 125020527 Zm00001d025651 Zm00001d025651,Zm00001d025651 unchanged
Zm00001d025651_T001.exon1 10 125020074 125020527 Zm00001d025651 125013169 125020527 Zm00001d025651 Zm00001d025651,Zm00001d025651 unchanged
Zm00001d025653_T005.exon3 10 125108043 125112021 Zm00001d025653 125108043 125113266 Zm00001d025653 Zm00001d025653,Zm00001d025653 unchanged
Zm00001d025653_T003.exon2 10 125112180 125112313 Zm00001d025653 125108043 125113266 Zm00001d025653 Zm00001d025653,Zm00001d025653 unchanged
Zm00001d025653_T001.exon1 10 125113053 125113266 Zm00001d025653 125108043 125113266 Zm00001d025653 Zm00001d025653,Zm00001d025653 unchanged
Zm00001d025654_T001.exon3 10 125148713 125149271 Zm00001d025654 125148713 125149748 Zm00001d025654 Zm00001d025654,Zm00001d025654 unchanged
Zm00001d025654_T001.exon2 10 125149388 125149466 Zm00001d025654 125148713 125149748 Zm00001d025654 Zm00001d025654,Zm00001d025654 unchanged
Zm00001d025654_T001.exon1 10 125149615 125149748 Zm00001d025654 125148713 125149748 Zm00001d025654 Zm00001d025654,Zm00001d025654 unchanged
Zm00001d025655_T001.exon1 10 125151823 125152140 Zm00001d025655 125151823 125152140 Zm00001d025655 Zm00001d025655,Zm00001d025655 unchanged
Zm00001d025656_T001.exon1 10 125206872 125209697 Zm00001d025656 125206872 125209697 Zm00001d025656 Zm00001d025656,Zm00001d025656 unchanged
Zm00001d025657_T002.exon5 10 125211003 125211540 Zm00001d025657 125211003 125215641 Zm00001d025657 Zm00001d025657,Zm00001d025657 unchanged
Zm00001d025657_T002.exon4 10 125211622 125212697 Zm00001d025657 125211003 125215641 Zm00001d025657 Zm00001d025657,Zm00001d025657 unchanged
Zm00001d025657_T002.exon3 10 125212800 125212899 Zm00001d025657 125211003 125215641 Zm00001d025657 Zm00001d025657,Zm00001d025657 unchanged
Zm00001d025657_T002.exon2 10 125213039 125215166 Zm00001d025657 125211003 125215641 Zm00001d025657 Zm00001d025657,Zm00001d025657 unchanged
Zm00001d025657_T002.exon1 10 125215471 125215641 Zm00001d025657 125211003 125215641 Zm00001d025657 Zm00001d025657,Zm00001d025657 unchanged
Zm00001d025661_T001.exon1 10 125345461 125345936 Zm00001d025661 125345461 125347269 Zm00001d025661 Zm00001d025661,Zm00001d025661 unchanged
Zm00001d025661_T001.exon2 10 125346116 125346214 Zm00001d025661 125345461 125347269 Zm00001d025661 Zm00001d025661,Zm00001d025661 unchanged
Zm00001d025661_T001.exon3 10 125347024 125347269 Zm00001d025661 125345461 125347269 Zm00001d025661 Zm00001d025661,Zm00001d025661 unchanged
Zm00001d025668_T001.exon3 10 125572844 125575692 Zm00001d025668 125572844 125579646 Zm00001d025668 Zm00001d025668,Zm00001d025668 unchanged
Zm00001d025668_T001.exon2 10 125576566 125577706 Zm00001d025668 125572844 125579646 Zm00001d025668 Zm00001d025668,Zm00001d025668 unchanged
Zm00001d025668_T001.exon1 10 125578569 125579646 Zm00001d025668 125572844 125579646 Zm00001d025668 Zm00001d025668,Zm00001d025668 unchanged
Zm00001d025672_T001.exon1 10 125816403 125817230 Zm00001d025672 125816403 125817230 Zm00001d025672 Zm00001d025672,Zm00001d025672 unchanged
Zm00001d025677_T001.exon5 10 126027231 126027362 Zm00001d025677 126027231 126028126 Zm00001d025677 Zm00001d025677,Zm00001d025677 unchanged
Zm00001d025677_T001.exon4 10 126027492 126027608 Zm00001d025677 126027231 126028126 Zm00001d025677 Zm00001d025677,Zm00001d025677 unchanged
Zm00001d025677_T001.exon3 10 126027691 126027826 Zm00001d025677 126027231 126028126 Zm00001d025677 Zm00001d025677,Zm00001d025677 unchanged
Zm00001d025677_T001.exon2 10 126027958 126027996 Zm00001d025677 126027231 126028126 Zm00001d025677 Zm00001d025677,Zm00001d025677 unchanged
Zm00001d025677_T001.exon1 10 126028077 126028126 Zm00001d025677 126027231 126028126 Zm00001d025677 Zm00001d025677,Zm00001d025677 unchanged
Zm00001d025689_T003.exon4 10 126291063 126291971 Zm00001d025689 126291063 126294862 Zm00001d025689 Zm00001d025689,Zm00001d025689 unchanged
Zm00001d025689_T003.exon3 10 126293303 126293442 Zm00001d025689 126291063 126294862 Zm00001d025689 Zm00001d025689,Zm00001d025689 unchanged
Zm00001d025689_T003.exon2 10 126293534 126294082 Zm00001d025689 126291063 126294862 Zm00001d025689 Zm00001d025689,Zm00001d025689 unchanged
Zm00001d025689_T003.exon1 10 126294702 126294862 Zm00001d025689 126291063 126294862 Zm00001d025689 Zm00001d025689,Zm00001d025689 unchanged
Zm00001d025690_T002.exon5 10 126319920 126320145 Zm00001d025690 126319920 126323503 Zm00001d025690 Zm00001d025690,Zm00001d025690 unchanged
Zm00001d025690_T001.exon2 10 126320232 126320636 Zm00001d025690 126319920 126323503 Zm00001d025690 Zm00001d025690,Zm00001d025690 unchanged
Zm00001d025690_T001.exon1 10 126320896 126323503 Zm00001d025690 126319920 126323503 Zm00001d025690 Zm00001d025690,Zm00001d025690 unchanged
Zm00001d025698_T001.exon1 10 126604796 126605090 Zm00001d025698 126604796 126605766 Zm00001d025698 Zm00001d025698,Zm00001d025698 unchanged
Zm00001d025698_T001.exon2 10 126605251 126605330 Zm00001d025698 126604796 126605766 Zm00001d025698 Zm00001d025698,Zm00001d025698 unchanged
Zm00001d025698_T001.exon3 10 126605485 126605547 Zm00001d025698 126604796 126605766 Zm00001d025698 Zm00001d025698,Zm00001d025698 unchanged
Zm00001d025698_T001.exon4 10 126605683 126605766 Zm00001d025698 126604796 126605766 Zm00001d025698 Zm00001d025698,Zm00001d025698 unchanged
Zm00001d025719_T001.exon3 10 127374340 127375176 Zm00001d025719 127374340 127375910 Zm00001d025719 Zm00001d025719,Zm00001d025719 unchanged
Zm00001d025719_T001.exon2 10 127375498 127375574 Zm00001d025719 127374340 127375910 Zm00001d025719 Zm00001d025719,Zm00001d025719 unchanged
Zm00001d025719_T001.exon1 10 127375657 127375910 Zm00001d025719 127374340 127375910 Zm00001d025719 Zm00001d025719,Zm00001d025719 unchanged
Zm00001d025735_T001.exon1 10 127934025 127934734 Zm00001d025735 127934025 127936146 Zm00001d025735 Zm00001d025735,Zm00001d025735 unchanged
Zm00001d025735_T001.exon2 10 127934857 127936146 Zm00001d025735 127934025 127936146 Zm00001d025735 Zm00001d025735,Zm00001d025735 unchanged
Zm00001d025740_T006.exon1 10 128080183 128080482 Zm00001d025740 128080183 128090847 Zm00001d025740 Zm00001d025740,Zm00001d025740 unchanged
Zm00001d025740_T003.exon3 10 128080601 128080654 Zm00001d025740 128080183 128090847 Zm00001d025740 Zm00001d025740,Zm00001d025740 unchanged
Zm00001d025740_T003.exon4 10 128080753 128080816 Zm00001d025740 128080183 128090847 Zm00001d025740 Zm00001d025740,Zm00001d025740 unchanged
Zm00001d025740_T003.exon5 10 128081003 128081061 Zm00001d025740 128080183 128090847 Zm00001d025740 Zm00001d025740,Zm00001d025740 unchanged
Zm00001d025740_T006.exon5 10 128087260 128087569 Zm00001d025740 128080183 128090847 Zm00001d025740 Zm00001d025740,Zm00001d025740 unchanged
Zm00001d025740_T006.exon6 10 128087739 128089772 Zm00001d025740 128080183 128090847 Zm00001d025740 Zm00001d025740,Zm00001d025740 unchanged
Zm00001d025740_T006.exon7 10 128089873 128089935 Zm00001d025740 128080183 128090847 Zm00001d025740 Zm00001d025740,Zm00001d025740 unchanged
Zm00001d025740_T006.exon8 10 128090040 128090294 Zm00001d025740 128080183 128090847 Zm00001d025740 Zm00001d025740,Zm00001d025740 unchanged
Zm00001d025740_T006.exon9 10 128090373 128090847 Zm00001d025740 128080183 128090847 Zm00001d025740 Zm00001d025740,Zm00001d025740 unchanged
Zm00001d025749_T002.exon6 10 128281743 128282498 Zm00001d025749 128281743 128287294 Zm00001d025749 Zm00001d025749,Zm00001d025749 unchanged
Zm00001d025749_T002.exon5 10 128282606 128282791 Zm00001d025749 128281743 128287294 Zm00001d025749 Zm00001d025749,Zm00001d025749 unchanged
Zm00001d025749_T002.exon4 10 128282877 128282984 Zm00001d025749 128281743 128287294 Zm00001d025749 Zm00001d025749,Zm00001d025749 unchanged
Zm00001d025749_T002.exon3 10 128285683 128286018 Zm00001d025749 128281743 128287294 Zm00001d025749 Zm00001d025749,Zm00001d025749 unchanged
Zm00001d025749_T002.exon2 10 128286106 128286176 Zm00001d025749 128281743 128287294 Zm00001d025749 Zm00001d025749,Zm00001d025749 unchanged
Zm00001d025749_T002.exon1 10 128286614 128287294 Zm00001d025749 128281743 128287294 Zm00001d025749 Zm00001d025749,Zm00001d025749 unchanged
Zm00001d025750_T002.exon1 10 128369483 128371670 Zm00001d025750 128369483 128379736 Zm00001d025750 Zm00001d025750,Zm00001d025750 unchanged
Zm00001d025750_T002.exon2 10 128371982 128372084 Zm00001d025750 128369483 128379736 Zm00001d025750 Zm00001d025750,Zm00001d025750 unchanged
Zm00001d025750_T024.exon4 10 128373222 128373312 Zm00001d025750 128369483 128379736 Zm00001d025750 Zm00001d025750,Zm00001d025750 unchanged
Zm00001d025750_T014.exon4 10 128374258 128374430 Zm00001d025750 128369483 128379736 Zm00001d025750 Zm00001d025750,Zm00001d025750 unchanged
Zm00001d025750_T014.exon5 10 128374823 128374927 Zm00001d025750 128369483 128379736 Zm00001d025750 Zm00001d025750,Zm00001d025750 unchanged
Zm00001d025750_T014.exon6 10 128375003 128375091 Zm00001d025750 128369483 128379736 Zm00001d025750 Zm00001d025750,Zm00001d025750 unchanged
Zm00001d025750_T014.exon7 10 128377278 128377385 Zm00001d025750 128369483 128379736 Zm00001d025750 Zm00001d025750,Zm00001d025750 unchanged
Zm00001d025750_T014.exon8 10 128377468 128377558 Zm00001d025750 128369483 128379736 Zm00001d025750 Zm00001d025750,Zm00001d025750 unchanged
Zm00001d025750_T014.exon9 10 128377662 128377751 Zm00001d025750 128369483 128379736 Zm00001d025750 Zm00001d025750,Zm00001d025750 unchanged
Zm00001d025750_T014.exon10 10 128378118 128378165 Zm00001d025750 128369483 128379736 Zm00001d025750 Zm00001d025750,Zm00001d025750 unchanged
Zm00001d025750_T014.exon11 10 128378355 128378426 Zm00001d025750 128369483 128379736 Zm00001d025750 Zm00001d025750,Zm00001d025750 unchanged
Zm00001d025750_T014.exon12 10 128378515 128378614 Zm00001d025750 128369483 128379736 Zm00001d025750 Zm00001d025750,Zm00001d025750 unchanged
Zm00001d025750_T014.exon13 10 128378803 128378929 Zm00001d025750 128369483 128379736 Zm00001d025750 Zm00001d025750,Zm00001d025750 unchanged
Zm00001d025750_T002.exon14 10 128379130 128379736 Zm00001d025750 128369483 128379736 Zm00001d025750 Zm00001d025750,Zm00001d025750 unchanged
Zm00001d025764_T001.exon1 10 128932136 128932642 Zm00001d025764 128932136 128934935 Zm00001d025764 Zm00001d025764,Zm00001d025764 unchanged
Zm00001d025764_T001.exon2 10 128933160 128933467 Zm00001d025764 128932136 128934935 Zm00001d025764 Zm00001d025764,Zm00001d025764 unchanged
Zm00001d025764_T001.exon3 10 128933548 128934330 Zm00001d025764 128932136 128934935 Zm00001d025764 Zm00001d025764,Zm00001d025764 unchanged
Zm00001d025764_T001.exon4 10 128934439 128934935 Zm00001d025764 128932136 128934935 Zm00001d025764 Zm00001d025764,Zm00001d025764 unchanged
Zm00001d025774_T003.exon4 10 129119837 129120568 Zm00001d025774 129119837 129135482 Zm00001d025774 Zm00001d025774,Zm00001d025774 unchanged
Zm00001d025774_T003.exon3 10 129120658 129120823 Zm00001d025774 129119837 129135482 Zm00001d025774 Zm00001d025774,Zm00001d025774 unchanged
Zm00001d025774_T003.exon2 10 129133544 129133723 Zm00001d025774 129119837 129135482 Zm00001d025774 Zm00001d025774,Zm00001d025774 unchanged
Zm00001d025774_T003.exon1 10 129134181 129135482 Zm00001d025774 129119837 129135482 Zm00001d025774 Zm00001d025774,Zm00001d025774 unchanged
Zm00001d025777_T007.exon10 10 129239494 129239714 Zm00001d025777 129239494 129245248 Zm00001d025777 Zm00001d025777,Zm00001d025777 unchanged
Zm00001d025777_T010.exon9 10 129239843 129240950 Zm00001d025777 129239494 129245248 Zm00001d025777 Zm00001d025777,Zm00001d025777 unchanged
Zm00001d025777_T010.exon8 10 129241267 129241515 Zm00001d025777 129239494 129245248 Zm00001d025777 Zm00001d025777,Zm00001d025777 unchanged
Zm00001d025777_T010.exon7 10 129241588 129241938 Zm00001d025777 129239494 129245248 Zm00001d025777 Zm00001d025777,Zm00001d025777 unchanged
Zm00001d025777_T010.exon6 10 129242010 129242097 Zm00001d025777 129239494 129245248 Zm00001d025777 Zm00001d025777,Zm00001d025777 unchanged
Zm00001d025777_T010.exon5 10 129242222 129242319 Zm00001d025777 129239494 129245248 Zm00001d025777 Zm00001d025777,Zm00001d025777 unchanged
Zm00001d025777_T010.exon4 10 129242882 129243103 Zm00001d025777 129239494 129245248 Zm00001d025777 Zm00001d025777,Zm00001d025777 unchanged
Zm00001d025777_T010.exon3 10 129243206 129243301 Zm00001d025777 129239494 129245248 Zm00001d025777 Zm00001d025777,Zm00001d025777 unchanged
Zm00001d025777_T010.exon2 10 129244329 129244400 Zm00001d025777 129239494 129245248 Zm00001d025777 Zm00001d025777,Zm00001d025777 unchanged
Zm00001d025777_T007.exon1 10 129244946 129245248 Zm00001d025777 129239494 129245248 Zm00001d025777 Zm00001d025777,Zm00001d025777 unchanged
Zm00001d025801_T005.exon9 10 130013569 130014118 Zm00001d025801 130013569 130019636 Zm00001d025801 Zm00001d025801,Zm00001d025801 unchanged
Zm00001d025801_T011.exon8 10 130014360 130014563 Zm00001d025801 130013569 130019636 Zm00001d025801 Zm00001d025801,Zm00001d025801 unchanged
Zm00001d025801_T011.exon7 10 130014831 130015001 Zm00001d025801 130013569 130019636 Zm00001d025801 Zm00001d025801,Zm00001d025801 unchanged
Zm00001d025801_T011.exon6 10 130015630 130015761 Zm00001d025801 130013569 130019636 Zm00001d025801 Zm00001d025801,Zm00001d025801 unchanged
Zm00001d025801_T011.exon5 10 130016481 130016570 Zm00001d025801 130013569 130019636 Zm00001d025801 Zm00001d025801,Zm00001d025801 unchanged
Zm00001d025801_T011.exon4 10 130016649 130016726 Zm00001d025801 130013569 130019636 Zm00001d025801 Zm00001d025801,Zm00001d025801 unchanged
Zm00001d025801_T011.exon3 10 130016830 130017486 Zm00001d025801 130013569 130019636 Zm00001d025801 Zm00001d025801,Zm00001d025801 unchanged
Zm00001d025801_T011.exon2 10 130017578 130017696 Zm00001d025801 130013569 130019636 Zm00001d025801 Zm00001d025801,Zm00001d025801 unchanged
Zm00001d025801_T005.exon1 10 130019042 130019636 Zm00001d025801 130013569 130019636 Zm00001d025801 Zm00001d025801,Zm00001d025801 unchanged
Zm00001d025803_T001.exon1 10 130080151 130080430 Zm00001d025803 130080151 130085418 Zm00001d025803 Zm00001d025803,Zm00001d025803 unchanged
Zm00001d025803_T001.exon2 10 130082565 130084351 Zm00001d025803 130080151 130085418 Zm00001d025803 Zm00001d025803,Zm00001d025803 unchanged
Zm00001d025803_T001.exon3 10 130084438 130084498 Zm00001d025803 130080151 130085418 Zm00001d025803 Zm00001d025803,Zm00001d025803 unchanged
Zm00001d025803_T001.exon4 10 130084782 130085418 Zm00001d025803 130080151 130085418 Zm00001d025803 Zm00001d025803,Zm00001d025803 unchanged
Zm00001d025804_T001.exon1 10 130101367 130103013 Zm00001d025804 130101367 130103013 Zm00001d025804 Zm00001d025804,Zm00001d025804 unchanged
Zm00001d025805_T002.exon10 10 130103676 130103948 Zm00001d025805 130103676 130106427 Zm00001d025805 Zm00001d025805,Zm00001d025805 unchanged
Zm00001d025805_T002.exon9 10 130104057 130104194 Zm00001d025805 130103676 130106427 Zm00001d025805 Zm00001d025805,Zm00001d025805 unchanged
Zm00001d025805_T002.exon8 10 130104285 130104350 Zm00001d025805 130103676 130106427 Zm00001d025805 Zm00001d025805,Zm00001d025805 unchanged
Zm00001d025805_T001.exon7 10 130104516 130104597 Zm00001d025805 130103676 130106427 Zm00001d025805 Zm00001d025805,Zm00001d025805 unchanged
Zm00001d025805_T001.exon6 10 130104666 130104868 Zm00001d025805 130103676 130106427 Zm00001d025805 Zm00001d025805,Zm00001d025805 unchanged
Zm00001d025805_T002.exon5 10 130104936 130105157 Zm00001d025805 130103676 130106427 Zm00001d025805 Zm00001d025805,Zm00001d025805 unchanged
Zm00001d025805_T002.exon4 10 130105238 130105473 Zm00001d025805 130103676 130106427 Zm00001d025805 Zm00001d025805,Zm00001d025805 unchanged
Zm00001d025805_T002.exon3 10 130105703 130105915 Zm00001d025805 130103676 130106427 Zm00001d025805 Zm00001d025805,Zm00001d025805 unchanged
Zm00001d025805_T002.exon2 10 130106046 130106149 Zm00001d025805 130103676 130106427 Zm00001d025805 Zm00001d025805,Zm00001d025805 unchanged
Zm00001d025805_T002.exon1 10 130106285 130106427 Zm00001d025805 130103676 130106427 Zm00001d025805 Zm00001d025805,Zm00001d025805 unchanged
Zm00001d025809_T001.exon6 10 130151166 130151190 Zm00001d025809 130151166 130153001 Zm00001d025809 Zm00001d025809,Zm00001d025809 unchanged
Zm00001d025809_T001.exon5 10 130151223 130151344 Zm00001d025809 130151166 130153001 Zm00001d025809 Zm00001d025809,Zm00001d025809 unchanged
Zm00001d025809_T001.exon4 10 130152123 130152164 Zm00001d025809 130151166 130153001 Zm00001d025809 Zm00001d025809,Zm00001d025809 unchanged
Zm00001d025809_T001.exon3 10 130152246 130152341 Zm00001d025809 130151166 130153001 Zm00001d025809 Zm00001d025809,Zm00001d025809 unchanged
Zm00001d025809_T001.exon2 10 130152648 130152713 Zm00001d025809 130151166 130153001 Zm00001d025809 Zm00001d025809,Zm00001d025809 unchanged
Zm00001d025809_T001.exon1 10 130152913 130153001 Zm00001d025809 130151166 130153001 Zm00001d025809 Zm00001d025809,Zm00001d025809 unchanged
Zm00001d025812_T001.exon1 10 130257427 130259239 Zm00001d025812 130257427 130259239 Zm00001d025812 Zm00001d025812,Zm00001d025812 unchanged
Zm00001d025831_T001.exon1 10 131243971 131245467 Zm00001d025831 131243971 131245467 Zm00001d025831 Zm00001d025831,Zm00001d025831 unchanged
Zm00001d025834_T002.exon7 10 131395394 131395842 Zm00001d025834 131395394 131399111 Zm00001d025834 Zm00001d025834,Zm00001d025834 unchanged
Zm00001d025834_T002.exon6 10 131395956 131396604 Zm00001d025834 131395394 131399111 Zm00001d025834 Zm00001d025834,Zm00001d025834 unchanged
Zm00001d025834_T002.exon5 10 131396808 131396915 Zm00001d025834 131395394 131399111 Zm00001d025834 Zm00001d025834,Zm00001d025834 unchanged
Zm00001d025834_T002.exon4 10 131397096 131397431 Zm00001d025834 131395394 131399111 Zm00001d025834 Zm00001d025834,Zm00001d025834 unchanged
Zm00001d025834_T002.exon3 10 131397570 131397640 Zm00001d025834 131395394 131399111 Zm00001d025834 Zm00001d025834,Zm00001d025834 unchanged
Zm00001d025834_T002.exon2 10 131398153 131398335 Zm00001d025834 131395394 131399111 Zm00001d025834 Zm00001d025834,Zm00001d025834 unchanged
Zm00001d025834_T001.exon1 10 131398916 131399111 Zm00001d025834 131395394 131399111 Zm00001d025834 Zm00001d025834,Zm00001d025834 unchanged
Zm00001d025835_T001.exon1 10 131402571 131402907 Zm00001d025835 131402571 131413362 Zm00001d025835 Zm00001d025835,Zm00001d025835 unchanged
Zm00001d025835_T001.exon2 10 131411163 131411620 Zm00001d025835 131402571 131413362 Zm00001d025835 Zm00001d025835,Zm00001d025835 unchanged
Zm00001d025835_T001.exon3 10 131412368 131413362 Zm00001d025835 131402571 131413362 Zm00001d025835 Zm00001d025835,Zm00001d025835 unchanged
Zm00001d025844_T001.exon1 10 131468002 131468622 Zm00001d025844 131468002 131469765 Zm00001d025844 Zm00001d025844,Zm00001d025844 unchanged
Zm00001d025844_T001.exon2 10 131468713 131469765 Zm00001d025844 131468002 131469765 Zm00001d025844 Zm00001d025844,Zm00001d025844 unchanged
Zm00001d025848_T002.exon1 10 131497998 131498622 Zm00001d025848 131497998 131500944 Zm00001d025848 Zm00001d025848,Zm00001d025848 unchanged
Zm00001d025848_T002.exon2 10 131498976 131499250 Zm00001d025848 131497998 131500944 Zm00001d025848 Zm00001d025848,Zm00001d025848 unchanged
Zm00001d025848_T002.exon3 10 131499556 131499799 Zm00001d025848 131497998 131500944 Zm00001d025848 Zm00001d025848,Zm00001d025848 unchanged
Zm00001d025848_T002.exon4 10 131500205 131500242 Zm00001d025848 131497998 131500944 Zm00001d025848 Zm00001d025848,Zm00001d025848 unchanged
Zm00001d025848_T002.exon5 10 131500352 131500944 Zm00001d025848 131497998 131500944 Zm00001d025848 Zm00001d025848,Zm00001d025848 unchanged
Zm00001d025851_T001.exon2 10 131505987 131506625 Zm00001d025851 131505987 131507148 Zm00001d025851 Zm00001d025851,Zm00001d025851 unchanged
Zm00001d025851_T001.exon1 10 131506699 131507148 Zm00001d025851 131505987 131507148 Zm00001d025851 Zm00001d025851,Zm00001d025851 unchanged
Zm00001d025857_T001.exon5 10 131577849 131578117 Zm00001d025857 131577849 131579681 Zm00001d025857 Zm00001d025857,Zm00001d025857 unchanged
Zm00001d025857_T001.exon4 10 131578199 131578311 Zm00001d025857 131577849 131579681 Zm00001d025857 Zm00001d025857,Zm00001d025857 unchanged
Zm00001d025857_T001.exon3 10 131578389 131578518 Zm00001d025857 131577849 131579681 Zm00001d025857 Zm00001d025857,Zm00001d025857 unchanged
Zm00001d025857_T001.exon2 10 131579368 131579469 Zm00001d025857 131577849 131579681 Zm00001d025857 Zm00001d025857,Zm00001d025857 unchanged
Zm00001d025857_T001.exon1 10 131579569 131579681 Zm00001d025857 131577849 131579681 Zm00001d025857 Zm00001d025857,Zm00001d025857 unchanged
Zm00001d025859_T001.exon1 10 131636162 131636445 Zm00001d025859 131636162 131638435 Zm00001d025859 Zm00001d025859,Zm00001d025859 unchanged
Zm00001d025859_T001.exon2 10 131638072 131638435 Zm00001d025859 131636162 131638435 Zm00001d025859 Zm00001d025859,Zm00001d025859 unchanged
Zm00001d025862_T001.exon1 10 131802312 131802969 Zm00001d025862 131802312 131805026 Zm00001d025862 Zm00001d025862,Zm00001d025862 unchanged
Zm00001d025862_T003.exon2 10 131803062 131803173 Zm00001d025862 131802312 131805026 Zm00001d025862 Zm00001d025862,Zm00001d025862 unchanged
Zm00001d025862_T003.exon3 10 131803326 131803376 Zm00001d025862 131802312 131805026 Zm00001d025862 Zm00001d025862,Zm00001d025862 unchanged
Zm00001d025862_T003.exon4 10 131803472 131803543 Zm00001d025862 131802312 131805026 Zm00001d025862 Zm00001d025862,Zm00001d025862 unchanged
Zm00001d025862_T003.exon5 10 131803644 131803776 Zm00001d025862 131802312 131805026 Zm00001d025862 Zm00001d025862,Zm00001d025862 unchanged
Zm00001d025862_T003.exon6 10 131804011 131804069 Zm00001d025862 131802312 131805026 Zm00001d025862 Zm00001d025862,Zm00001d025862 unchanged
Zm00001d025862_T001.exon7 10 131804163 131804213 Zm00001d025862 131802312 131805026 Zm00001d025862 Zm00001d025862,Zm00001d025862 unchanged
Zm00001d025862_T001.exon8 10 131804707 131804757 Zm00001d025862 131802312 131805026 Zm00001d025862 Zm00001d025862,Zm00001d025862 unchanged
Zm00001d025862_T001.exon9 10 131804807 131805026 Zm00001d025862 131802312 131805026 Zm00001d025862 Zm00001d025862,Zm00001d025862 unchanged
Zm00001d025863_T001.exon1 10 131891540 131892317 Zm00001d025863 131891540 131892317 Zm00001d025863 Zm00001d025863,Zm00001d025863 unchanged
Zm00001d025872_T001.exon1 10 132198541 132199083 Zm00001d025872 132198541 132199083 Zm00001d025872 Zm00001d025872,Zm00001d025872 unchanged
Zm00001d025878_T001.exon2 10 132464677 132465257 Zm00001d025878 132464677 132466272 Zm00001d025878 Zm00001d025878,Zm00001d025878 unchanged
Zm00001d025878_T001.exon1 10 132465440 132466272 Zm00001d025878 132464677 132466272 Zm00001d025878 Zm00001d025878,Zm00001d025878 unchanged
Zm00001d025886_T001.exon2 10 133084610 133084712 Zm00001d025886 133084610 133086324 Zm00001d025886 Zm00001d025886,Zm00001d025886 unchanged
Zm00001d025886_T001.exon1 10 133085747 133086324 Zm00001d025886 133084610 133086324 Zm00001d025886 Zm00001d025886,Zm00001d025886 unchanged
Zm00001d025887_T001.exon1 10 133094068 133094645 Zm00001d025887 133094068 133097996 Zm00001d025887 Zm00001d025887,Zm00001d025887 unchanged
Zm00001d025887_T001.exon2 10 133095715 133095878 Zm00001d025887 133094068 133097996 Zm00001d025887 Zm00001d025887,Zm00001d025887 unchanged
Zm00001d025887_T001.exon3 10 133095975 133096072 Zm00001d025887 133094068 133097996 Zm00001d025887 Zm00001d025887,Zm00001d025887 unchanged
Zm00001d025887_T001.exon4 10 133096162 133096296 Zm00001d025887 133094068 133097996 Zm00001d025887 Zm00001d025887,Zm00001d025887 unchanged
Zm00001d025887_T001.exon5 10 133096383 133096572 Zm00001d025887 133094068 133097996 Zm00001d025887 Zm00001d025887,Zm00001d025887 unchanged
Zm00001d025887_T001.exon6 10 133096658 133097996 Zm00001d025887 133094068 133097996 Zm00001d025887 Zm00001d025887,Zm00001d025887 unchanged
Zm00001d025896_T001.exon1 10 133245638 133246261 Zm00001d025896 133245638 133246261 Zm00001d025896 Zm00001d025896,Zm00001d025896 unchanged
Zm00001d025903_T001.exon1 10 133417078 133417403 Zm00001d025903 133417078 133421605 Zm00001d025903 Zm00001d025903,Zm00001d025903 unchanged
Zm00001d025903_T004.exon2 10 133418471 133418750 Zm00001d025903 133417078 133421605 Zm00001d025903 Zm00001d025903,Zm00001d025903 unchanged
Zm00001d025903_T004.exon3 10 133418879 133418950 Zm00001d025903 133417078 133421605 Zm00001d025903 Zm00001d025903,Zm00001d025903 unchanged
Zm00001d025903_T004.exon4 10 133419046 133419104 Zm00001d025903 133417078 133421605 Zm00001d025903 Zm00001d025903,Zm00001d025903 unchanged
Zm00001d025903_T004.exon5 10 133419199 133419334 Zm00001d025903 133417078 133421605 Zm00001d025903 Zm00001d025903,Zm00001d025903 unchanged
Zm00001d025903_T004.exon6 10 133419518 133419614 Zm00001d025903 133417078 133421605 Zm00001d025903 Zm00001d025903,Zm00001d025903 unchanged
Zm00001d025903_T004.exon7 10 133419709 133419775 Zm00001d025903 133417078 133421605 Zm00001d025903 Zm00001d025903,Zm00001d025903 unchanged
Zm00001d025903_T004.exon8 10 133420227 133420415 Zm00001d025903 133417078 133421605 Zm00001d025903 Zm00001d025903,Zm00001d025903 unchanged
Zm00001d025903_T004.exon9 10 133420571 133420725 Zm00001d025903 133417078 133421605 Zm00001d025903 Zm00001d025903,Zm00001d025903 unchanged
Zm00001d025903_T004.exon10 10 133420862 133420963 Zm00001d025903 133417078 133421605 Zm00001d025903 Zm00001d025903,Zm00001d025903 unchanged
Zm00001d025903_T001.exon11 10 133421049 133421605 Zm00001d025903 133417078 133421605 Zm00001d025903 Zm00001d025903,Zm00001d025903 unchanged
Zm00001d025904_T001.exon6 10 133421472 133421900 Zm00001d025904 133421472 133424984 Zm00001d025904 Zm00001d025904,Zm00001d025904 unchanged
Zm00001d025904_T001.exon5 10 133422058 133422193 Zm00001d025904 133421472 133424984 Zm00001d025904 Zm00001d025904,Zm00001d025904 unchanged
Zm00001d025904_T001.exon4 10 133422299 133422815 Zm00001d025904 133421472 133424984 Zm00001d025904 Zm00001d025904,Zm00001d025904 unchanged
Zm00001d025904_T001.exon3 10 133423174 133423269 Zm00001d025904 133421472 133424984 Zm00001d025904 Zm00001d025904,Zm00001d025904 unchanged
Zm00001d025904_T001.exon2 10 133424096 133424174 Zm00001d025904 133421472 133424984 Zm00001d025904 Zm00001d025904,Zm00001d025904 unchanged
Zm00001d025904_T001.exon1 10 133424273 133424984 Zm00001d025904 133421472 133424984 Zm00001d025904 Zm00001d025904,Zm00001d025904 unchanged
Zm00001d025906_T001.exon1 10 133443481 133443912 Zm00001d025906 133443481 133443912 Zm00001d025906 Zm00001d025906,Zm00001d025906 unchanged
Zm00001d025913_T001.exon1 10 133665354 133665806 Zm00001d025913 133665354 133665806 Zm00001d025913 Zm00001d025913,Zm00001d025913 unchanged
Zm00001d025914_T001.exon1 10 133728878 133729600 Zm00001d025914 133728878 133732583 Zm00001d025914 Zm00001d025914,Zm00001d025914 unchanged
Zm00001d025914_T001.exon2 10 133729844 133730082 Zm00001d025914 133728878 133732583 Zm00001d025914 Zm00001d025914,Zm00001d025914 unchanged
Zm00001d025914_T001.exon3 10 133730414 133732583 Zm00001d025914 133728878 133732583 Zm00001d025914 Zm00001d025914,Zm00001d025914 unchanged
Zm00001d025922_T001.exon5 10 133784874 133785475 Zm00001d025922 133784874 133786592 Zm00001d025922 Zm00001d025922,Zm00001d025922 unchanged
Zm00001d025922_T001.exon4 10 133785588 133785782 Zm00001d025922 133784874 133786592 Zm00001d025922 Zm00001d025922,Zm00001d025922 unchanged
Zm00001d025922_T001.exon3 10 133785978 133786058 Zm00001d025922 133784874 133786592 Zm00001d025922 Zm00001d025922,Zm00001d025922 unchanged
Zm00001d025922_T001.exon2 10 133786146 133786389 Zm00001d025922 133784874 133786592 Zm00001d025922 Zm00001d025922,Zm00001d025922 unchanged
Zm00001d025922_T001.exon1 10 133786480 133786592 Zm00001d025922 133784874 133786592 Zm00001d025922 Zm00001d025922,Zm00001d025922 unchanged
Zm00001d025923_T001.exon1 10 133837382 133837531 Zm00001d025923 133837382 133838958 Zm00001d025923 Zm00001d025923,Zm00001d025923 unchanged
Zm00001d025923_T001.exon2 10 133837760 133838006 Zm00001d025923 133837382 133838958 Zm00001d025923 Zm00001d025923,Zm00001d025923 unchanged
Zm00001d025923_T001.exon3 10 133838106 133838177 Zm00001d025923 133837382 133838958 Zm00001d025923 Zm00001d025923,Zm00001d025923 unchanged
Zm00001d025923_T001.exon4 10 133838277 133838485 Zm00001d025923 133837382 133838958 Zm00001d025923 Zm00001d025923,Zm00001d025923 unchanged
Zm00001d025923_T001.exon5 10 133838595 133838958 Zm00001d025923 133837382 133838958 Zm00001d025923 Zm00001d025923,Zm00001d025923 unchanged
Zm00001d025928_T001.exon1 10 133913363 133913538 Zm00001d025928 133913363 133914280 Zm00001d025928 Zm00001d025928,Zm00001d025928 unchanged
Zm00001d025928_T001.exon2 10 133913620 133913881 Zm00001d025928 133913363 133914280 Zm00001d025928 Zm00001d025928,Zm00001d025928 unchanged
Zm00001d025928_T001.exon3 10 133914002 133914280 Zm00001d025928 133913363 133914280 Zm00001d025928 Zm00001d025928,Zm00001d025928 unchanged
Zm00001d025943_T001.exon1 10 134290813 134291245 Zm00001d025943 134290813 134294851 Zm00001d025943 Zm00001d025943,Zm00001d025943 unchanged
Zm00001d025943_T001.exon2 10 134291558 134292444 Zm00001d025943 134290813 134294851 Zm00001d025943 Zm00001d025943,Zm00001d025943 unchanged
Zm00001d025943_T001.exon3 10 134293330 134293491 Zm00001d025943 134290813 134294851 Zm00001d025943 Zm00001d025943,Zm00001d025943 unchanged
Zm00001d025943_T001.exon4 10 134293635 134293870 Zm00001d025943 134290813 134294851 Zm00001d025943 Zm00001d025943,Zm00001d025943 unchanged
Zm00001d025943_T001.exon5 10 134294035 134294122 Zm00001d025943 134290813 134294851 Zm00001d025943 Zm00001d025943,Zm00001d025943 unchanged
Zm00001d025943_T001.exon6 10 134294305 134294851 Zm00001d025943 134290813 134294851 Zm00001d025943 Zm00001d025943,Zm00001d025943 unchanged
Zm00001d025944_T001.exon7 10 134353026 134353464 Zm00001d025944 134353026 134355488 Zm00001d025944 Zm00001d025944,Zm00001d025944 unchanged
Zm00001d025944_T001.exon6 10 134353574 134353648 Zm00001d025944 134353026 134355488 Zm00001d025944 Zm00001d025944,Zm00001d025944 unchanged
Zm00001d025944_T001.exon5 10 134353736 134353811 Zm00001d025944 134353026 134355488 Zm00001d025944 Zm00001d025944,Zm00001d025944 unchanged
Zm00001d025944_T001.exon4 10 134353912 134353960 Zm00001d025944 134353026 134355488 Zm00001d025944 Zm00001d025944,Zm00001d025944 unchanged
Zm00001d025944_T001.exon3 10 134354761 134354971 Zm00001d025944 134353026 134355488 Zm00001d025944 Zm00001d025944,Zm00001d025944 unchanged
Zm00001d025944_T001.exon2 10 134355096 134355278 Zm00001d025944 134353026 134355488 Zm00001d025944 Zm00001d025944,Zm00001d025944 unchanged
Zm00001d025944_T001.exon1 10 134355402 134355488 Zm00001d025944 134353026 134355488 Zm00001d025944 Zm00001d025944,Zm00001d025944 unchanged
Zm00001d025947_T001.exon1 10 134516141 134516668 Zm00001d025947 134516141 134516668 Zm00001d025947 Zm00001d025947,Zm00001d025947 unchanged
Zm00001d025948_T001.exon4 10 134519364 134519740 Zm00001d025948 134519364 134523011 Zm00001d025948 Zm00001d025948,Zm00001d025948 unchanged
Zm00001d025948_T001.exon3 10 134519847 134520359 Zm00001d025948 134519364 134523011 Zm00001d025948 Zm00001d025948,Zm00001d025948 unchanged
Zm00001d025948_T001.exon2 10 134520522 134521930 Zm00001d025948 134519364 134523011 Zm00001d025948 Zm00001d025948,Zm00001d025948 unchanged
Zm00001d025948_T001.exon1 10 134522559 134523011 Zm00001d025948 134519364 134523011 Zm00001d025948 Zm00001d025948,Zm00001d025948 unchanged
Zm00001d025949_T001.exon1 10 134548390 134549163 Zm00001d025949 134548390 134549163 Zm00001d025949 Zm00001d025949,Zm00001d025949 unchanged
Zm00001d025955_T001.exon10 10 134652242 134652581 Zm00001d025955 134652242 134657270 Zm00001d025955 Zm00001d025955,Zm00001d025955 unchanged
Zm00001d025955_T001.exon9 10 134652849 134652923 Zm00001d025955 134652242 134657270 Zm00001d025955 Zm00001d025955,Zm00001d025955 unchanged
Zm00001d025955_T001.exon8 10 134653056 134653211 Zm00001d025955 134652242 134657270 Zm00001d025955 Zm00001d025955,Zm00001d025955 unchanged
Zm00001d025955_T001.exon7 10 134653353 134653415 Zm00001d025955 134652242 134657270 Zm00001d025955 Zm00001d025955,Zm00001d025955 unchanged
Zm00001d025955_T001.exon6 10 134653506 134653706 Zm00001d025955 134652242 134657270 Zm00001d025955 Zm00001d025955,Zm00001d025955 unchanged
Zm00001d025955_T001.exon5 10 134654862 134654965 Zm00001d025955 134652242 134657270 Zm00001d025955 Zm00001d025955,Zm00001d025955 unchanged
Zm00001d025955_T001.exon4 10 134655278 134655463 Zm00001d025955 134652242 134657270 Zm00001d025955 Zm00001d025955,Zm00001d025955 unchanged
Zm00001d025955_T001.exon3 10 134655576 134655645 Zm00001d025955 134652242 134657270 Zm00001d025955 Zm00001d025955,Zm00001d025955 unchanged
Zm00001d025955_T001.exon2 10 134655722 134655835 Zm00001d025955 134652242 134657270 Zm00001d025955 Zm00001d025955,Zm00001d025955 unchanged
Zm00001d025955_T001.exon1 10 134657068 134657270 Zm00001d025955 134652242 134657270 Zm00001d025955 Zm00001d025955,Zm00001d025955 unchanged
Zm00001d025958_T001.exon9 10 134775133 134775661 Zm00001d025958 134775133 134779341 Zm00001d025958 Zm00001d025958,Zm00001d025958 unchanged
Zm00001d025958_T001.exon8 10 134775743 134775892 Zm00001d025958 134775133 134779341 Zm00001d025958 Zm00001d025958,Zm00001d025958 unchanged
Zm00001d025958_T001.exon7 10 134775978 134776068 Zm00001d025958 134775133 134779341 Zm00001d025958 Zm00001d025958,Zm00001d025958 unchanged
Zm00001d025958_T001.exon6 10 134776169 134776329 Zm00001d025958 134775133 134779341 Zm00001d025958 Zm00001d025958,Zm00001d025958 unchanged
Zm00001d025958_T001.exon5 10 134776439 134776668 Zm00001d025958 134775133 134779341 Zm00001d025958 Zm00001d025958,Zm00001d025958 unchanged
Zm00001d025958_T001.exon4 10 134776773 134776979 Zm00001d025958 134775133 134779341 Zm00001d025958 Zm00001d025958,Zm00001d025958 unchanged
Zm00001d025958_T001.exon3 10 134778693 134778789 Zm00001d025958 134775133 134779341 Zm00001d025958 Zm00001d025958,Zm00001d025958 unchanged
Zm00001d025958_T001.exon2 10 134778857 134778951 Zm00001d025958 134775133 134779341 Zm00001d025958 Zm00001d025958,Zm00001d025958 unchanged
Zm00001d025958_T001.exon1 10 134779083 134779341 Zm00001d025958 134775133 134779341 Zm00001d025958 Zm00001d025958,Zm00001d025958 unchanged
Zm00001d025959_T001.exon1 10 134818605 134819660 Zm00001d025959 134818605 134819660 Zm00001d025959 Zm00001d025959,Zm00001d025959 unchanged
Zm00001d025981_T005.exon1 10 135279807 135279935 Zm00001d025981 135279807 135287063 Zm00001d025981 Zm00001d025981,Zm00001d025981 unchanged
Zm00001d025981_T005.exon2 10 135280021 135280369 Zm00001d025981 135279807 135287063 Zm00001d025981 Zm00001d025981,Zm00001d025981 unchanged
Zm00001d025981_T005.exon3 10 135280791 135281320 Zm00001d025981 135279807 135287063 Zm00001d025981 Zm00001d025981,Zm00001d025981 unchanged
Zm00001d025981_T013.exon5 10 135281401 135281490 Zm00001d025981 135279807 135287063 Zm00001d025981 Zm00001d025981,Zm00001d025981 unchanged
Zm00001d025981_T013.exon6 10 135281568 135281807 Zm00001d025981 135279807 135287063 Zm00001d025981 Zm00001d025981,Zm00001d025981 unchanged
Zm00001d025981_T013.exon7 10 135281955 135282176 Zm00001d025981 135279807 135287063 Zm00001d025981 Zm00001d025981,Zm00001d025981 unchanged
Zm00001d025981_T013.exon8 10 135282262 135282568 Zm00001d025981 135279807 135287063 Zm00001d025981 Zm00001d025981,Zm00001d025981 unchanged
Zm00001d025981_T013.exon9 10 135282659 135282978 Zm00001d025981 135279807 135287063 Zm00001d025981 Zm00001d025981,Zm00001d025981 unchanged
Zm00001d025981_T013.exon10 10 135283062 135283168 Zm00001d025981 135279807 135287063 Zm00001d025981 Zm00001d025981,Zm00001d025981 unchanged
Zm00001d025981_T013.exon11 10 135283254 135283348 Zm00001d025981 135279807 135287063 Zm00001d025981 Zm00001d025981,Zm00001d025981 unchanged
Zm00001d025981_T013.exon12 10 135283445 135283521 Zm00001d025981 135279807 135287063 Zm00001d025981 Zm00001d025981,Zm00001d025981 unchanged
Zm00001d025981_T021.exon6 10 135283603 135283706 Zm00001d025981 135279807 135287063 Zm00001d025981 Zm00001d025981,Zm00001d025981 unchanged
Zm00001d025981_T021.exon7 10 135283838 135287063 Zm00001d025981 135279807 135287063 Zm00001d025981 Zm00001d025981,Zm00001d025981 unchanged
Zm00001d025982_T001.exon1 10 135288740 135290102 Zm00001d025982 135288740 135290102 Zm00001d025982 Zm00001d025982,Zm00001d025982 unchanged
Zm00001d026002_T001.exon1 10 135815743 135816228 Zm00001d026002 135815743 135816228 Zm00001d026002 Zm00001d026002,Zm00001d026002 unchanged
Zm00001d026008_T001.exon5 10 135876460 135877227 Zm00001d026008 135876460 135879940 Zm00001d026008 Zm00001d026008,Zm00001d026008 unchanged
Zm00001d026008_T001.exon4 10 135877454 135877515 Zm00001d026008 135876460 135879940 Zm00001d026008 Zm00001d026008,Zm00001d026008 unchanged
Zm00001d026008_T001.exon3 10 135877587 135877665 Zm00001d026008 135876460 135879940 Zm00001d026008 Zm00001d026008,Zm00001d026008 unchanged
Zm00001d026008_T001.exon2 10 135877949 135878083 Zm00001d026008 135876460 135879940 Zm00001d026008 Zm00001d026008,Zm00001d026008 unchanged
Zm00001d026008_T001.exon1 10 135879846 135879940 Zm00001d026008 135876460 135879940 Zm00001d026008 Zm00001d026008,Zm00001d026008 unchanged
Zm00001d026010_T001.exon1 10 135896388 135896546 Zm00001d026010 135896388 135908452 Zm00001d026010 Zm00001d026010,Zm00001d026010 unchanged
Zm00001d026010_T001.exon2 10 135897186 135897390 Zm00001d026010 135896388 135908452 Zm00001d026010 Zm00001d026010,Zm00001d026010 unchanged
Zm00001d026010_T001.exon3 10 135898814 135900162 Zm00001d026010 135896388 135908452 Zm00001d026010 Zm00001d026010,Zm00001d026010 unchanged
Zm00001d026010_T001.exon4 10 135900243 135900570 Zm00001d026010 135896388 135908452 Zm00001d026010 Zm00001d026010,Zm00001d026010 unchanged
Zm00001d026010_T001.exon5 10 135900704 135900959 Zm00001d026010 135896388 135908452 Zm00001d026010 Zm00001d026010,Zm00001d026010 unchanged
Zm00001d026010_T001.exon6 10 135901069 135901285 Zm00001d026010 135896388 135908452 Zm00001d026010 Zm00001d026010,Zm00001d026010 unchanged
Zm00001d026010_T002.exon7 10 135903720 135905694 Zm00001d026010 135896388 135908452 Zm00001d026010 Zm00001d026010,Zm00001d026010 unchanged
Zm00001d026010_T002.exon8 10 135905814 135906141 Zm00001d026010 135896388 135908452 Zm00001d026010 Zm00001d026010,Zm00001d026010 unchanged
Zm00001d026010_T006.exon3 10 135906552 135906801 Zm00001d026010 135896388 135908452 Zm00001d026010 Zm00001d026010,Zm00001d026010 unchanged
Zm00001d026010_T006.exon4 10 135906923 135907139 Zm00001d026010 135896388 135908452 Zm00001d026010 Zm00001d026010,Zm00001d026010 unchanged
Zm00001d026010_T002.exon11 10 135907974 135908452 Zm00001d026010 135896388 135908452 Zm00001d026010 Zm00001d026010,Zm00001d026010 unchanged
Zm00001d026018_T002.exon1 10 136174872 136174893 Zm00001d026018 136174872 136179753 Zm00001d026018 Zm00001d026018,Zm00001d026018 unchanged
Zm00001d026018_T002.exon2 10 136174951 136175843 Zm00001d026018 136174872 136179753 Zm00001d026018 Zm00001d026018,Zm00001d026018 unchanged
Zm00001d026018_T002.exon3 10 136177011 136177156 Zm00001d026018 136174872 136179753 Zm00001d026018 Zm00001d026018,Zm00001d026018 unchanged
Zm00001d026018_T005.exon5 10 136177552 136177719 Zm00001d026018 136174872 136179753 Zm00001d026018 Zm00001d026018,Zm00001d026018 unchanged
Zm00001d026018_T005.exon6 10 136177899 136178123 Zm00001d026018 136174872 136179753 Zm00001d026018 Zm00001d026018,Zm00001d026018 unchanged
Zm00001d026018_T005.exon7 10 136178399 136179753 Zm00001d026018 136174872 136179753 Zm00001d026018 Zm00001d026018,Zm00001d026018 unchanged
Zm00001d026025_T003.exon4 10 136295696 136296141 Zm00001d026025 136295696 136298952 Zm00001d026025 Zm00001d026025,Zm00001d026025 unchanged
Zm00001d026025_T003.exon3 10 136296232 136296363 Zm00001d026025 136295696 136298952 Zm00001d026025 Zm00001d026025,Zm00001d026025 unchanged
Zm00001d026025_T003.exon2 10 136296441 136298493 Zm00001d026025 136295696 136298952 Zm00001d026025 Zm00001d026025,Zm00001d026025 unchanged
Zm00001d026025_T003.exon1 10 136298578 136298952 Zm00001d026025 136295696 136298952 Zm00001d026025 Zm00001d026025,Zm00001d026025 unchanged
Zm00001d026028_T001.exon1 10 136365019 136365309 Zm00001d026028 136365019 136365309 Zm00001d026028 Zm00001d026028,Zm00001d026028 unchanged
Zm00001d026037_T001.exon1 10 136624597 136624935 Zm00001d026037 136624597 136624935 Zm00001d026037 Zm00001d026037,Zm00001d026037 unchanged
Zm00001d026038_T001.exon4 10 136636938 136638324 Zm00001d026038 136636938 136638908 Zm00001d026038 Zm00001d026038,Zm00001d026038 unchanged
Zm00001d026038_T001.exon3 10 136638447 136638562 Zm00001d026038 136636938 136638908 Zm00001d026038 Zm00001d026038,Zm00001d026038 unchanged
Zm00001d026038_T001.exon2 10 136638668 136638707 Zm00001d026038 136636938 136638908 Zm00001d026038 Zm00001d026038,Zm00001d026038 unchanged
Zm00001d026038_T001.exon1 10 136638833 136638908 Zm00001d026038 136636938 136638908 Zm00001d026038 Zm00001d026038,Zm00001d026038 unchanged
Zm00001d026039_T004.exon1 10 136641918 136642352 Zm00001d026039 136641918 136646792 Zm00001d026039 Zm00001d026039,Zm00001d026039 unchanged
Zm00001d026039_T004.exon2 10 136642500 136642575 Zm00001d026039 136641918 136646792 Zm00001d026039 Zm00001d026039,Zm00001d026039 unchanged
Zm00001d026039_T002.exon3 10 136643443 136643501 Zm00001d026039 136641918 136646792 Zm00001d026039 Zm00001d026039,Zm00001d026039 unchanged
Zm00001d026039_T002.exon4 10 136644466 136644547 Zm00001d026039 136641918 136646792 Zm00001d026039 Zm00001d026039,Zm00001d026039 unchanged
Zm00001d026039_T002.exon5 10 136644686 136644806 Zm00001d026039 136641918 136646792 Zm00001d026039 Zm00001d026039,Zm00001d026039 unchanged
Zm00001d026039_T002.exon6 10 136644881 136645561 Zm00001d026039 136641918 136646792 Zm00001d026039 Zm00001d026039,Zm00001d026039 unchanged
Zm00001d026039_T002.exon7 10 136646301 136646501 Zm00001d026039 136641918 136646792 Zm00001d026039 Zm00001d026039,Zm00001d026039 unchanged
Zm00001d026039_T002.exon8 10 136646593 136646792 Zm00001d026039 136641918 136646792 Zm00001d026039 Zm00001d026039,Zm00001d026039 unchanged
Zm00001d026041_T008.exon13 10 136741649 136741750 Zm00001d026041 136741649 136765374 Zm00001d026041 Zm00001d026041,Zm00001d026041 unchanged
Zm00001d026041_T004.exon11 10 136741772 136742013 Zm00001d026041 136741649 136765374 Zm00001d026041 Zm00001d026041,Zm00001d026041 unchanged
Zm00001d026041_T004.exon10 10 136753705 136753944 Zm00001d026041 136741649 136765374 Zm00001d026041 Zm00001d026041,Zm00001d026041 unchanged
Zm00001d026041_T004.exon9 10 136754056 136754119 Zm00001d026041 136741649 136765374 Zm00001d026041 Zm00001d026041,Zm00001d026041 unchanged
Zm00001d026041_T004.exon8 10 136754605 136754910 Zm00001d026041 136741649 136765374 Zm00001d026041 Zm00001d026041,Zm00001d026041 unchanged
Zm00001d026041_T010.exon7 10 136755446 136755660 Zm00001d026041 136741649 136765374 Zm00001d026041 Zm00001d026041,Zm00001d026041 unchanged
Zm00001d026041_T010.exon6 10 136755757 136756036 Zm00001d026041 136741649 136765374 Zm00001d026041 Zm00001d026041,Zm00001d026041 unchanged
Zm00001d026041_T010.exon5 10 136761243 136761256 Zm00001d026041 136741649 136765374 Zm00001d026041 Zm00001d026041,Zm00001d026041 unchanged
Zm00001d026041_T003.exon6 10 136761412 136761576 Zm00001d026041 136741649 136765374 Zm00001d026041 Zm00001d026041,Zm00001d026041 unchanged
Zm00001d026041_T003.exon5 10 136761668 136762330 Zm00001d026041 136741649 136765374 Zm00001d026041 Zm00001d026041,Zm00001d026041 unchanged
Zm00001d026041_T003.exon4 10 136762427 136762513 Zm00001d026041 136741649 136765374 Zm00001d026041 Zm00001d026041,Zm00001d026041 unchanged
Zm00001d026041_T005.exon2 10 136762649 136765008 Zm00001d026041 136741649 136765374 Zm00001d026041 Zm00001d026041,Zm00001d026041 unchanged
Zm00001d026041_T005.exon1 10 136765117 136765374 Zm00001d026041 136741649 136765374 Zm00001d026041 Zm00001d026041,Zm00001d026041 unchanged
Zm00001d026042_T001.exon2 10 136799427 136800786 Zm00001d026042 136799427 136804204 Zm00001d026042 Zm00001d026042,Zm00001d026042 unchanged
Zm00001d026042_T001.exon1 10 136803219 136804204 Zm00001d026042 136799427 136804204 Zm00001d026042 Zm00001d026042,Zm00001d026042 unchanged
Zm00001d026043_T011.exon12 10 136818411 136818559 Zm00001d026043 136818411 136827018 Zm00001d026043 Zm00001d026043,Zm00001d026043 unchanged
Zm00001d026043_T011.exon11 10 136818638 136818808 Zm00001d026043 136818411 136827018 Zm00001d026043 Zm00001d026043,Zm00001d026043 unchanged
Zm00001d026043_T011.exon10 10 136819022 136819165 Zm00001d026043 136818411 136827018 Zm00001d026043 Zm00001d026043,Zm00001d026043 unchanged
Zm00001d026043_T011.exon9 10 136819483 136819551 Zm00001d026043 136818411 136827018 Zm00001d026043 Zm00001d026043,Zm00001d026043 unchanged
Zm00001d026043_T011.exon8 10 136819810 136823232 Zm00001d026043 136818411 136827018 Zm00001d026043 Zm00001d026043,Zm00001d026043 unchanged
Zm00001d026043_T011.exon7 10 136823397 136823438 Zm00001d026043 136818411 136827018 Zm00001d026043 Zm00001d026043,Zm00001d026043 unchanged
Zm00001d026043_T011.exon6 10 136823610 136823731 Zm00001d026043 136818411 136827018 Zm00001d026043 Zm00001d026043,Zm00001d026043 unchanged
Zm00001d026043_T011.exon5 10 136823819 136824038 Zm00001d026043 136818411 136827018 Zm00001d026043 Zm00001d026043,Zm00001d026043 unchanged
Zm00001d026043_T011.exon4 10 136824154 136824878 Zm00001d026043 136818411 136827018 Zm00001d026043 Zm00001d026043,Zm00001d026043 unchanged
Zm00001d026043_T011.exon3 10 136826041 136826148 Zm00001d026043 136818411 136827018 Zm00001d026043 Zm00001d026043,Zm00001d026043 unchanged
Zm00001d026043_T011.exon2 10 136826245 136826362 Zm00001d026043 136818411 136827018 Zm00001d026043 Zm00001d026043,Zm00001d026043 unchanged
Zm00001d026043_T011.exon1 10 136826451 136827018 Zm00001d026043 136818411 136827018 Zm00001d026043 Zm00001d026043,Zm00001d026043 unchanged
Zm00001d026057_T001.exon8 10 137266163 137266220 Zm00001d026057 137266163 137268745 Zm00001d026057 Zm00001d026057,Zm00001d026057 unchanged
Zm00001d026057_T001.exon7 10 137266814 137266942 Zm00001d026057 137266163 137268745 Zm00001d026057 Zm00001d026057,Zm00001d026057 unchanged
Zm00001d026057_T001.exon6 10 137267040 137267114 Zm00001d026057 137266163 137268745 Zm00001d026057 Zm00001d026057,Zm00001d026057 unchanged
Zm00001d026057_T001.exon5 10 137267216 137267476 Zm00001d026057 137266163 137268745 Zm00001d026057 Zm00001d026057,Zm00001d026057 unchanged
Zm00001d026057_T001.exon4 10 137267580 137267665 Zm00001d026057 137266163 137268745 Zm00001d026057 Zm00001d026057,Zm00001d026057 unchanged
Zm00001d026057_T001.exon3 10 137267788 137267948 Zm00001d026057 137266163 137268745 Zm00001d026057 Zm00001d026057,Zm00001d026057 unchanged
Zm00001d026057_T001.exon2 10 137268356 137268479 Zm00001d026057 137266163 137268745 Zm00001d026057 Zm00001d026057,Zm00001d026057 unchanged
Zm00001d026057_T001.exon1 10 137268567 137268745 Zm00001d026057 137266163 137268745 Zm00001d026057 Zm00001d026057,Zm00001d026057 unchanged
Zm00001d026060_T002.exon1 10 137296427 137296764 Zm00001d026060 137296427 137299934 Zm00001d026060 Zm00001d026060,Zm00001d026060 unchanged
Zm00001d026060_T002.exon2 10 137296874 137297005 Zm00001d026060 137296427 137299934 Zm00001d026060 Zm00001d026060,Zm00001d026060 unchanged
Zm00001d026060_T003.exon3 10 137297171 137297403 Zm00001d026060 137296427 137299934 Zm00001d026060 Zm00001d026060,Zm00001d026060 unchanged
Zm00001d026060_T002.exon4 10 137297948 137299934 Zm00001d026060 137296427 137299934 Zm00001d026060 Zm00001d026060,Zm00001d026060 unchanged
Zm00001d026063_T001.exon1 10 137333892 137337401 Zm00001d026063 137333892 137337401 Zm00001d026063 Zm00001d026063,Zm00001d026063 unchanged
Zm00001d026067_T001.exon3 10 137485444 137485964 Zm00001d026067 137485444 137487821 Zm00001d026067 Zm00001d026067,Zm00001d026067 unchanged
Zm00001d026067_T001.exon2 10 137486066 137486269 Zm00001d026067 137485444 137487821 Zm00001d026067 Zm00001d026067,Zm00001d026067 unchanged
Zm00001d026067_T001.exon1 10 137486375 137487821 Zm00001d026067 137485444 137487821 Zm00001d026067 Zm00001d026067,Zm00001d026067 unchanged
Zm00001d026068_T001.exon1 10 137510088 137512421 Zm00001d026068 137510088 137512421 Zm00001d026068 Zm00001d026068,Zm00001d026068 unchanged
Zm00001d026079_T001.exon1 10 137925928 137926832 Zm00001d026079 137925928 137929630 Zm00001d026079 Zm00001d026079,Zm00001d026079 unchanged
Zm00001d026079_T001.exon2 10 137927614 137927824 Zm00001d026079 137925928 137929630 Zm00001d026079 Zm00001d026079,Zm00001d026079 unchanged
Zm00001d026079_T001.exon3 10 137927915 137928212 Zm00001d026079 137925928 137929630 Zm00001d026079 Zm00001d026079,Zm00001d026079 unchanged
Zm00001d026079_T001.exon4 10 137928301 137928693 Zm00001d026079 137925928 137929630 Zm00001d026079 Zm00001d026079,Zm00001d026079 unchanged
Zm00001d026079_T001.exon5 10 137928785 137928862 Zm00001d026079 137925928 137929630 Zm00001d026079 Zm00001d026079,Zm00001d026079 unchanged
Zm00001d026079_T001.exon6 10 137929084 137929630 Zm00001d026079 137925928 137929630 Zm00001d026079 Zm00001d026079,Zm00001d026079 unchanged
Zm00001d026090_T001.exon1 10 138156324 138156905 Zm00001d026090 138156324 138156905 Zm00001d026090 Zm00001d026090,Zm00001d026090 unchanged
Zm00001d026091_T001.exon1 10 138160694 138161342 Zm00001d026091 138160694 138165120 Zm00001d026091 Zm00001d026091,Zm00001d026091 unchanged
Zm00001d026091_T001.exon2 10 138163346 138163465 Zm00001d026091 138160694 138165120 Zm00001d026091 Zm00001d026091,Zm00001d026091 unchanged
Zm00001d026091_T001.exon3 10 138163563 138163695 Zm00001d026091 138160694 138165120 Zm00001d026091 Zm00001d026091,Zm00001d026091 unchanged
Zm00001d026091_T001.exon4 10 138163800 138163964 Zm00001d026091 138160694 138165120 Zm00001d026091 Zm00001d026091,Zm00001d026091 unchanged
Zm00001d026091_T001.exon5 10 138164636 138165120 Zm00001d026091 138160694 138165120 Zm00001d026091 Zm00001d026091,Zm00001d026091 unchanged
Zm00001d026094_T001.exon2 10 138304690 138305540 Zm00001d026094 138304690 138305939 Zm00001d026094 Zm00001d026094,Zm00001d026094 unchanged
Zm00001d026094_T001.exon1 10 138305618 138305939 Zm00001d026094 138304690 138305939 Zm00001d026094 Zm00001d026094,Zm00001d026094 unchanged
Zm00001d026097_T008.exon9 10 138393734 138394167 Zm00001d026097 138393734 138398328 Zm00001d026097 Zm00001d026097,Zm00001d026097 unchanged
Zm00001d026097_T002.exon9 10 138394266 138394391 Zm00001d026097 138393734 138398328 Zm00001d026097 Zm00001d026097,Zm00001d026097 unchanged
Zm00001d026097_T002.exon8 10 138394510 138394662 Zm00001d026097 138393734 138398328 Zm00001d026097 Zm00001d026097,Zm00001d026097 unchanged
Zm00001d026097_T004.exon7 10 138394767 138394868 Zm00001d026097 138393734 138398328 Zm00001d026097 Zm00001d026097,Zm00001d026097 unchanged
Zm00001d026097_T004.exon6 10 138394971 138396560 Zm00001d026097 138393734 138398328 Zm00001d026097 Zm00001d026097,Zm00001d026097 unchanged
Zm00001d026097_T004.exon5 10 138396676 138396735 Zm00001d026097 138393734 138398328 Zm00001d026097 Zm00001d026097,Zm00001d026097 unchanged
Zm00001d026097_T008.exon3 10 138396851 138396892 Zm00001d026097 138393734 138398328 Zm00001d026097 Zm00001d026097,Zm00001d026097 unchanged
Zm00001d026097_T004.exon3 10 138397087 138397192 Zm00001d026097 138393734 138398328 Zm00001d026097 Zm00001d026097,Zm00001d026097 unchanged
Zm00001d026097_T008.exon1 10 138397495 138398328 Zm00001d026097 138393734 138398328 Zm00001d026097 Zm00001d026097,Zm00001d026097 unchanged
Zm00001d026102_T001.exon1 10 138501198 138501558 Zm00001d026102 138501198 138503041 Zm00001d026102 Zm00001d026102,Zm00001d026102 unchanged
Zm00001d026102_T001.exon2 10 138501731 138501871 Zm00001d026102 138501198 138503041 Zm00001d026102 Zm00001d026102,Zm00001d026102 unchanged
Zm00001d026102_T001.exon3 10 138502023 138503041 Zm00001d026102 138501198 138503041 Zm00001d026102 Zm00001d026102,Zm00001d026102 unchanged
Zm00001d026111_T045.exon1 10 138699811 138702054 Zm00001d026111 138699811 138708137 Zm00001d026111 Zm00001d026111,Zm00001d026111 unchanged
Zm00001d026111_T050.exon4 10 138702131 138702351 Zm00001d026111 138699811 138708137 Zm00001d026111 Zm00001d026111,Zm00001d026111 unchanged
Zm00001d026111_T050.exon5 10 138702430 138702579 Zm00001d026111 138699811 138708137 Zm00001d026111 Zm00001d026111,Zm00001d026111 unchanged
Zm00001d026111_T050.exon6 10 138702665 138702798 Zm00001d026111 138699811 138708137 Zm00001d026111 Zm00001d026111,Zm00001d026111 unchanged
Zm00001d026111_T050.exon7 10 138702943 138703052 Zm00001d026111 138699811 138708137 Zm00001d026111 Zm00001d026111,Zm00001d026111 unchanged
Zm00001d026111_T050.exon8 10 138703140 138703246 Zm00001d026111 138699811 138708137 Zm00001d026111 Zm00001d026111,Zm00001d026111 unchanged
Zm00001d026111_T050.exon9 10 138703327 138703465 Zm00001d026111 138699811 138708137 Zm00001d026111 Zm00001d026111,Zm00001d026111 unchanged
Zm00001d026111_T050.exon10 10 138703614 138703730 Zm00001d026111 138699811 138708137 Zm00001d026111 Zm00001d026111,Zm00001d026111 unchanged
Zm00001d026111_T050.exon11 10 138704178 138704285 Zm00001d026111 138699811 138708137 Zm00001d026111 Zm00001d026111,Zm00001d026111 unchanged
Zm00001d026111_T050.exon12 10 138704391 138704462 Zm00001d026111 138699811 138708137 Zm00001d026111 Zm00001d026111,Zm00001d026111 unchanged
Zm00001d026111_T050.exon13 10 138705510 138705632 Zm00001d026111 138699811 138708137 Zm00001d026111 Zm00001d026111,Zm00001d026111 unchanged
Zm00001d026111_T050.exon14 10 138705718 138705883 Zm00001d026111 138699811 138708137 Zm00001d026111 Zm00001d026111,Zm00001d026111 unchanged
Zm00001d026111_T050.exon15 10 138705962 138706083 Zm00001d026111 138699811 138708137 Zm00001d026111 Zm00001d026111,Zm00001d026111 unchanged
Zm00001d026111_T050.exon16 10 138706164 138706301 Zm00001d026111 138699811 138708137 Zm00001d026111 Zm00001d026111,Zm00001d026111 unchanged
Zm00001d026111_T050.exon17 10 138706402 138706544 Zm00001d026111 138699811 138708137 Zm00001d026111 Zm00001d026111,Zm00001d026111 unchanged
Zm00001d026111_T050.exon18 10 138706631 138706693 Zm00001d026111 138699811 138708137 Zm00001d026111 Zm00001d026111,Zm00001d026111 unchanged
Zm00001d026111_T050.exon19 10 138706764 138706827 Zm00001d026111 138699811 138708137 Zm00001d026111 Zm00001d026111,Zm00001d026111 unchanged
Zm00001d026111_T050.exon20 10 138706919 138707054 Zm00001d026111 138699811 138708137 Zm00001d026111 Zm00001d026111,Zm00001d026111 unchanged
Zm00001d026111_T050.exon21 10 138707153 138707226 Zm00001d026111 138699811 138708137 Zm00001d026111 Zm00001d026111,Zm00001d026111 unchanged
Zm00001d026111_T050.exon22 10 138707319 138707413 Zm00001d026111 138699811 138708137 Zm00001d026111 Zm00001d026111,Zm00001d026111 unchanged
Zm00001d026111_T050.exon23 10 138707503 138707534 Zm00001d026111 138699811 138708137 Zm00001d026111 Zm00001d026111,Zm00001d026111 unchanged
Zm00001d026111_T045.exon22 10 138707650 138708137 Zm00001d026111 138699811 138708137 Zm00001d026111 Zm00001d026111,Zm00001d026111 unchanged
Zm00001d026113_T009.exon3 10 138719566 138721295 Zm00001d026113 138719566 138725100 Zm00001d026113 Zm00001d026113,Zm00001d026113 unchanged
Zm00001d026113_T009.exon2 10 138722395 138724318 Zm00001d026113 138719566 138725100 Zm00001d026113 Zm00001d026113,Zm00001d026113 unchanged
Zm00001d026113_T009.exon1 10 138724845 138725100 Zm00001d026113 138719566 138725100 Zm00001d026113 Zm00001d026113,Zm00001d026113 unchanged
Zm00001d026122_T002.exon1 10 138963838 138964304 Zm00001d026122 138963838 138968153 Zm00001d026122 Zm00001d026122,Zm00001d026122 unchanged
Zm00001d026122_T002.exon2 10 138964428 138964511 Zm00001d026122 138963838 138968153 Zm00001d026122 Zm00001d026122,Zm00001d026122 unchanged
Zm00001d026122_T002.exon3 10 138964615 138964719 Zm00001d026122 138963838 138968153 Zm00001d026122 Zm00001d026122,Zm00001d026122 unchanged
Zm00001d026122_T001.exon4 10 138965376 138966709 Zm00001d026122 138963838 138968153 Zm00001d026122 Zm00001d026122,Zm00001d026122 unchanged
Zm00001d026122_T001.exon5 10 138966806 138966937 Zm00001d026122 138963838 138968153 Zm00001d026122 Zm00001d026122,Zm00001d026122 unchanged
Zm00001d026122_T001.exon6 10 138967831 138968153 Zm00001d026122 138963838 138968153 Zm00001d026122 Zm00001d026122,Zm00001d026122 unchanged
Zm00001d026125_T001.exon4 10 139026768 139027343 Zm00001d026125 139026768 139028533 Zm00001d026125 Zm00001d026125,Zm00001d026125 unchanged
Zm00001d026125_T001.exon3 10 139027405 139027765 Zm00001d026125 139026768 139028533 Zm00001d026125 Zm00001d026125,Zm00001d026125 unchanged
Zm00001d026125_T001.exon2 10 139027870 139028123 Zm00001d026125 139026768 139028533 Zm00001d026125 Zm00001d026125,Zm00001d026125 unchanged
Zm00001d026125_T001.exon1 10 139028348 139028533 Zm00001d026125 139026768 139028533 Zm00001d026125 Zm00001d026125,Zm00001d026125 unchanged
Zm00001d026134_T001.exon1 10 139367586 139367853 Zm00001d026134 139367586 139369541 Zm00001d026134 Zm00001d026134,Zm00001d026134 unchanged
Zm00001d026134_T001.exon2 10 139367943 139368088 Zm00001d026134 139367586 139369541 Zm00001d026134 Zm00001d026134,Zm00001d026134 unchanged
Zm00001d026134_T001.exon3 10 139368202 139368462 Zm00001d026134 139367586 139369541 Zm00001d026134 Zm00001d026134,Zm00001d026134 unchanged
Zm00001d026134_T001.exon4 10 139368552 139368825 Zm00001d026134 139367586 139369541 Zm00001d026134 Zm00001d026134,Zm00001d026134 unchanged
Zm00001d026134_T001.exon5 10 139368984 139369541 Zm00001d026134 139367586 139369541 Zm00001d026134 Zm00001d026134,Zm00001d026134 unchanged
Zm00001d026142_T001.exon3 10 139553052 139553353 Zm00001d026142 139553052 139554813 Zm00001d026142 Zm00001d026142,Zm00001d026142 unchanged
Zm00001d026142_T001.exon2 10 139553634 139553771 Zm00001d026142 139553052 139554813 Zm00001d026142 Zm00001d026142,Zm00001d026142 unchanged
Zm00001d026142_T001.exon1 10 139554565 139554813 Zm00001d026142 139553052 139554813 Zm00001d026142 Zm00001d026142,Zm00001d026142 unchanged
Zm00001d026143_T001.exon1 10 139606075 139606450 Zm00001d026143 139606075 139608052 Zm00001d026143 Zm00001d026143,Zm00001d026143 unchanged
Zm00001d026143_T001.exon2 10 139607532 139608052 Zm00001d026143 139606075 139608052 Zm00001d026143 Zm00001d026143,Zm00001d026143 unchanged
Zm00001d026146_T001.exon1 10 139754057 139754544 Zm00001d026146 139754057 139755187 Zm00001d026146 Zm00001d026146,Zm00001d026146 unchanged
Zm00001d026146_T001.exon2 10 139754661 139754764 Zm00001d026146 139754057 139755187 Zm00001d026146 Zm00001d026146,Zm00001d026146 unchanged
Zm00001d026146_T001.exon3 10 139754835 139754897 Zm00001d026146 139754057 139755187 Zm00001d026146 Zm00001d026146,Zm00001d026146 unchanged
Zm00001d026146_T001.exon4 10 139754983 139755187 Zm00001d026146 139754057 139755187 Zm00001d026146 Zm00001d026146,Zm00001d026146 unchanged
Zm00001d026148_T001.exon2 10 139803834 139805398 Zm00001d026148 139803834 139806665 Zm00001d026148 Zm00001d026148,Zm00001d026148 unchanged
Zm00001d026148_T001.exon1 10 139806355 139806665 Zm00001d026148 139803834 139806665 Zm00001d026148 Zm00001d026148,Zm00001d026148 unchanged
Zm00001d026149_T001.exon2 10 139804169 139808510 Zm00001d026149 139804169 139809793 Zm00001d026149 Zm00001d026149,Zm00001d026149 unchanged
Zm00001d026149_T001.exon1 10 139808633 139809793 Zm00001d026149 139804169 139809793 Zm00001d026149 Zm00001d026149,Zm00001d026149 unchanged
Zm00001d026161_T001.exon1 10 140115175 140115576 Zm00001d026161 140115175 140117173 Zm00001d026161 Zm00001d026161,Zm00001d026161 unchanged
Zm00001d026161_T001.exon2 10 140117150 140117173 Zm00001d026161 140115175 140117173 Zm00001d026161 Zm00001d026161,Zm00001d026161 unchanged
Zm00001d026164_T004.exon1 10 140163116 140163875 Zm00001d026164 140163116 140165319 Zm00001d026164 Zm00001d026164,Zm00001d026164 unchanged
Zm00001d026164_T004.exon2 10 140163897 140165319 Zm00001d026164 140163116 140165319 Zm00001d026164 Zm00001d026164,Zm00001d026164 unchanged
Zm00001d026166_T001.exon5 10 140249480 140249802 Zm00001d026166 140249480 140256535 Zm00001d026166 Zm00001d026166,Zm00001d026166 unchanged
Zm00001d026166_T001.exon4 10 140249937 140250573 Zm00001d026166 140249480 140256535 Zm00001d026166 Zm00001d026166,Zm00001d026166 unchanged
Zm00001d026166_T001.exon3 10 140250757 140256090 Zm00001d026166 140249480 140256535 Zm00001d026166 Zm00001d026166,Zm00001d026166 unchanged
Zm00001d026166_T001.exon2 10 140256178 140256259 Zm00001d026166 140249480 140256535 Zm00001d026166 Zm00001d026166,Zm00001d026166 unchanged
Zm00001d026166_T001.exon1 10 140256400 140256535 Zm00001d026166 140249480 140256535 Zm00001d026166 Zm00001d026166,Zm00001d026166 unchanged
Zm00001d026169_T001.exon4 10 140263541 140264147 Zm00001d026169 140263541 140265009 Zm00001d026169 Zm00001d026169,Zm00001d026169 unchanged
Zm00001d026169_T001.exon3 10 140264236 140264432 Zm00001d026169 140263541 140265009 Zm00001d026169 Zm00001d026169,Zm00001d026169 unchanged
Zm00001d026169_T001.exon2 10 140264554 140264666 Zm00001d026169 140263541 140265009 Zm00001d026169 Zm00001d026169,Zm00001d026169 unchanged
Zm00001d026169_T001.exon1 10 140264747 140265009 Zm00001d026169 140263541 140265009 Zm00001d026169 Zm00001d026169,Zm00001d026169 unchanged
Zm00001d026171_T001.exon3 10 140287617 140287947 Zm00001d026171 140287617 140288445 Zm00001d026171 Zm00001d026171,Zm00001d026171 unchanged
Zm00001d026171_T001.exon2 10 140288074 140288267 Zm00001d026171 140287617 140288445 Zm00001d026171 Zm00001d026171,Zm00001d026171 unchanged
Zm00001d026171_T001.exon1 10 140288383 140288445 Zm00001d026171 140287617 140288445 Zm00001d026171 Zm00001d026171,Zm00001d026171 unchanged
Zm00001d026187_T001.exon2 10 140544510 140544883 Zm00001d026187 140544510 140545281 Zm00001d026187 Zm00001d026187,Zm00001d026187 unchanged
Zm00001d026187_T001.exon1 10 140544999 140545281 Zm00001d026187 140544510 140545281 Zm00001d026187 Zm00001d026187,Zm00001d026187 unchanged
Zm00001d026188_T001.exon5 10 140548621 140548746 Zm00001d026188 140548621 140549856 Zm00001d026188 Zm00001d026188,Zm00001d026188 unchanged
Zm00001d026188_T001.exon4 10 140548884 140549134 Zm00001d026188 140548621 140549856 Zm00001d026188 Zm00001d026188,Zm00001d026188 unchanged
Zm00001d026188_T001.exon3 10 140549224 140549329 Zm00001d026188 140548621 140549856 Zm00001d026188 Zm00001d026188,Zm00001d026188 unchanged
Zm00001d026188_T001.exon2 10 140549598 140549738 Zm00001d026188 140548621 140549856 Zm00001d026188 Zm00001d026188,Zm00001d026188 unchanged
Zm00001d026188_T001.exon1 10 140549800 140549856 Zm00001d026188 140548621 140549856 Zm00001d026188 Zm00001d026188,Zm00001d026188 unchanged
Zm00001d026193_T001.exon1 10 140677876 140678034 Zm00001d026193 140677876 140680877 Zm00001d026193 Zm00001d026193,Zm00001d026193 unchanged
Zm00001d026193_T001.exon2 10 140678174 140678402 Zm00001d026193 140677876 140680877 Zm00001d026193 Zm00001d026193,Zm00001d026193 unchanged
Zm00001d026193_T001.exon3 10 140678498 140680877 Zm00001d026193 140677876 140680877 Zm00001d026193 Zm00001d026193,Zm00001d026193 unchanged
Zm00001d026196_T001.exon1 10 140729079 140729195 Zm00001d026196 140729079 140729407 Zm00001d026196 Zm00001d026196,Zm00001d026196 unchanged
Zm00001d026196_T001.exon2 10 140729324 140729407 Zm00001d026196 140729079 140729407 Zm00001d026196 Zm00001d026196,Zm00001d026196 unchanged
Zm00001d026199_T001.exon1 10 140831972 140832784 Zm00001d026199 140831972 140832784 Zm00001d026199 Zm00001d026199,Zm00001d026199 unchanged
Zm00001d026204_T001.exon4 10 140872548 140872552 Zm00001d026204 140872548 140874240 Zm00001d026204 Zm00001d026204,Zm00001d026204 unchanged
Zm00001d026204_T001.exon3 10 140872857 140873572 Zm00001d026204 140872548 140874240 Zm00001d026204 Zm00001d026204,Zm00001d026204 unchanged
Zm00001d026204_T001.exon2 10 140873703 140873832 Zm00001d026204 140872548 140874240 Zm00001d026204 Zm00001d026204,Zm00001d026204 unchanged
Zm00001d026204_T001.exon1 10 140873969 140874240 Zm00001d026204 140872548 140874240 Zm00001d026204 Zm00001d026204,Zm00001d026204 unchanged
Zm00001d026218_T001.exon1 10 141366825 141367453 Zm00001d026218 141366825 141369972 Zm00001d026218 Zm00001d026218,Zm00001d026218 unchanged
Zm00001d026218_T001.exon2 10 141369013 141369972 Zm00001d026218 141366825 141369972 Zm00001d026218 Zm00001d026218,Zm00001d026218 unchanged
Zm00001d026224_T001.exon1 10 141455631 141455654 Zm00001d026224 141455631 141456351 Zm00001d026224 Zm00001d026224,Zm00001d026224 unchanged
Zm00001d026224_T001.exon2 10 141455677 141456351 Zm00001d026224 141455631 141456351 Zm00001d026224 Zm00001d026224,Zm00001d026224 unchanged
Zm00001d026225_T001.exon1 10 141463259 141463483 Zm00001d026225 141463259 141463483 Zm00001d026225 Zm00001d026225,Zm00001d026225 unchanged
Zm00001d026231_T001.exon1 10 141561862 141562356 Zm00001d026231 141561862 141564767 Zm00001d026231 Zm00001d026231,Zm00001d026231 unchanged
Zm00001d026231_T001.exon2 10 141562648 141563057 Zm00001d026231 141561862 141564767 Zm00001d026231 Zm00001d026231,Zm00001d026231 unchanged
Zm00001d026231_T001.exon3 10 141564289 141564767 Zm00001d026231 141561862 141564767 Zm00001d026231 Zm00001d026231,Zm00001d026231 unchanged
Zm00001d026235_T001.exon1 10 141655206 141655223 Zm00001d026235 141655206 141657151 Zm00001d026235 Zm00001d026235,Zm00001d026235 unchanged
Zm00001d026235_T001.exon2 10 141656066 141656152 Zm00001d026235 141655206 141657151 Zm00001d026235 Zm00001d026235,Zm00001d026235 unchanged
Zm00001d026235_T001.exon3 10 141656255 141656296 Zm00001d026235 141655206 141657151 Zm00001d026235 Zm00001d026235,Zm00001d026235 unchanged
Zm00001d026235_T001.exon4 10 141656409 141656453 Zm00001d026235 141655206 141657151 Zm00001d026235 Zm00001d026235,Zm00001d026235 unchanged
Zm00001d026235_T001.exon5 10 141656788 141656853 Zm00001d026235 141655206 141657151 Zm00001d026235 Zm00001d026235,Zm00001d026235 unchanged
Zm00001d026235_T001.exon6 10 141656922 141656978 Zm00001d026235 141655206 141657151 Zm00001d026235 Zm00001d026235,Zm00001d026235 unchanged
Zm00001d026235_T001.exon7 10 141657086 141657151 Zm00001d026235 141655206 141657151 Zm00001d026235 Zm00001d026235,Zm00001d026235 unchanged
Zm00001d026238_T001.exon6 10 141680042 141680343 Zm00001d026238 141680042 141685861 Zm00001d026238 Zm00001d026238,Zm00001d026238 unchanged
Zm00001d026238_T001.exon5 10 141680444 141680858 Zm00001d026238 141680042 141685861 Zm00001d026238 Zm00001d026238,Zm00001d026238 unchanged
Zm00001d026238_T001.exon4 10 141680943 141681029 Zm00001d026238 141680042 141685861 Zm00001d026238 Zm00001d026238,Zm00001d026238 unchanged
Zm00001d026238_T001.exon3 10 141681115 141684389 Zm00001d026238 141680042 141685861 Zm00001d026238 Zm00001d026238,Zm00001d026238 unchanged
Zm00001d026238_T001.exon2 10 141684556 141684708 Zm00001d026238 141680042 141685861 Zm00001d026238 Zm00001d026238,Zm00001d026238 unchanged
Zm00001d026238_T001.exon1 10 141685139 141685861 Zm00001d026238 141680042 141685861 Zm00001d026238 Zm00001d026238,Zm00001d026238 unchanged
Zm00001d026239_T002.exon6 10 141705335 141706136 Zm00001d026239 141705335 141710235 Zm00001d026239 Zm00001d026239,Zm00001d026239 unchanged
Zm00001d026239_T005.exon10 10 141706486 141706616 Zm00001d026239 141705335 141710235 Zm00001d026239 Zm00001d026239,Zm00001d026239 unchanged
Zm00001d026239_T002.exon4 10 141706767 141708578 Zm00001d026239 141705335 141710235 Zm00001d026239 Zm00001d026239,Zm00001d026239 unchanged
Zm00001d026239_T002.exon3 10 141708663 141709402 Zm00001d026239 141705335 141710235 Zm00001d026239 Zm00001d026239,Zm00001d026239 unchanged
Zm00001d026239_T004.exon2 10 141709560 141709667 Zm00001d026239 141705335 141710235 Zm00001d026239 Zm00001d026239,Zm00001d026239 unchanged
Zm00001d026239_T004.exon1 10 141709768 141710235 Zm00001d026239 141705335 141710235 Zm00001d026239 Zm00001d026239,Zm00001d026239 unchanged
Zm00001d026243_T001.exon1 10 141735511 141735656 Zm00001d026243 141735511 141738663 Zm00001d026243 Zm00001d026243,Zm00001d026243 unchanged
Zm00001d026243_T001.exon2 10 141735692 141736028 Zm00001d026243 141735511 141738663 Zm00001d026243 Zm00001d026243,Zm00001d026243 unchanged
Zm00001d026243_T001.exon3 10 141736106 141736203 Zm00001d026243 141735511 141738663 Zm00001d026243 Zm00001d026243,Zm00001d026243 unchanged
Zm00001d026243_T001.exon4 10 141737532 141737597 Zm00001d026243 141735511 141738663 Zm00001d026243 Zm00001d026243,Zm00001d026243 unchanged
Zm00001d026243_T001.exon5 10 141738261 141738663 Zm00001d026243 141735511 141738663 Zm00001d026243 Zm00001d026243,Zm00001d026243 unchanged
Zm00001d026246_T001.exon18 10 141781998 141782513 Zm00001d026246 141781998 141789379 Zm00001d026246 Zm00001d026246,Zm00001d026246 unchanged
Zm00001d026246_T003.exon10 10 141783423 141783667 Zm00001d026246 141781998 141789379 Zm00001d026246 Zm00001d026246,Zm00001d026246 unchanged
Zm00001d026246_T003.exon9 10 141783783 141783908 Zm00001d026246 141781998 141789379 Zm00001d026246 Zm00001d026246,Zm00001d026246 unchanged
Zm00001d026246_T003.exon8 10 141783985 141784727 Zm00001d026246 141781998 141789379 Zm00001d026246 Zm00001d026246,Zm00001d026246 unchanged
Zm00001d026246_T003.exon7 10 141784833 141784907 Zm00001d026246 141781998 141789379 Zm00001d026246 Zm00001d026246,Zm00001d026246 unchanged
Zm00001d026246_T003.exon6 10 141785462 141785536 Zm00001d026246 141781998 141789379 Zm00001d026246 Zm00001d026246,Zm00001d026246 unchanged
Zm00001d026246_T003.exon5 10 141785778 141785866 Zm00001d026246 141781998 141789379 Zm00001d026246 Zm00001d026246,Zm00001d026246 unchanged
Zm00001d026246_T003.exon4 10 141786252 141786351 Zm00001d026246 141781998 141789379 Zm00001d026246 Zm00001d026246,Zm00001d026246 unchanged
Zm00001d026246_T003.exon3 10 141786446 141786590 Zm00001d026246 141781998 141789379 Zm00001d026246 Zm00001d026246,Zm00001d026246 unchanged
Zm00001d026246_T005.exon9 10 141786701 141786874 Zm00001d026246 141781998 141789379 Zm00001d026246 Zm00001d026246,Zm00001d026246 unchanged
Zm00001d026246_T005.exon8 10 141787446 141787522 Zm00001d026246 141781998 141789379 Zm00001d026246 Zm00001d026246,Zm00001d026246 unchanged
Zm00001d026246_T005.exon7 10 141787588 141787669 Zm00001d026246 141781998 141789379 Zm00001d026246 Zm00001d026246,Zm00001d026246 unchanged
Zm00001d026246_T005.exon6 10 141787783 141787853 Zm00001d026246 141781998 141789379 Zm00001d026246 Zm00001d026246,Zm00001d026246 unchanged
Zm00001d026246_T005.exon5 10 141787932 141788001 Zm00001d026246 141781998 141789379 Zm00001d026246 Zm00001d026246,Zm00001d026246 unchanged
Zm00001d026246_T005.exon4 10 141788078 141788187 Zm00001d026246 141781998 141789379 Zm00001d026246 Zm00001d026246,Zm00001d026246 unchanged
Zm00001d026246_T005.exon3 10 141788267 141788420 Zm00001d026246 141781998 141789379 Zm00001d026246 Zm00001d026246,Zm00001d026246 unchanged
Zm00001d026246_T005.exon2 10 141788506 141788705 Zm00001d026246 141781998 141789379 Zm00001d026246 Zm00001d026246,Zm00001d026246 unchanged
Zm00001d026246_T005.exon1 10 141789215 141789379 Zm00001d026246 141781998 141789379 Zm00001d026246 Zm00001d026246,Zm00001d026246 unchanged
Zm00001d026251_T001.exon1 10 142016433 142016792 Zm00001d026251 142016433 142018131 Zm00001d026251 Zm00001d026251,Zm00001d026251 unchanged
Zm00001d026251_T001.exon2 10 142017019 142017218 Zm00001d026251 142016433 142018131 Zm00001d026251 Zm00001d026251,Zm00001d026251 unchanged
Zm00001d026251_T001.exon3 10 142017393 142018131 Zm00001d026251 142016433 142018131 Zm00001d026251 Zm00001d026251,Zm00001d026251 unchanged
Zm00001d026262_T001.exon1 10 142339502 142340011 Zm00001d026262 142339502 142340011 Zm00001d026262 Zm00001d026262,Zm00001d026262 unchanged
Zm00001d026266_T001.exon3 10 142373486 142374437 Zm00001d026266 142373486 142375459 Zm00001d026266 Zm00001d026266,Zm00001d026266 unchanged
Zm00001d026266_T001.exon2 10 142374575 142375084 Zm00001d026266 142373486 142375459 Zm00001d026266 Zm00001d026266,Zm00001d026266 unchanged
Zm00001d026266_T001.exon1 10 142375174 142375459 Zm00001d026266 142373486 142375459 Zm00001d026266 Zm00001d026266,Zm00001d026266 unchanged
Zm00001d026297_T001.exon3 10 143164305 143164586 Zm00001d026297 143164305 143165139 Zm00001d026297 Zm00001d026297,Zm00001d026297 unchanged
Zm00001d026297_T001.exon2 10 143164725 143164887 Zm00001d026297 143164305 143165139 Zm00001d026297 Zm00001d026297,Zm00001d026297 unchanged
Zm00001d026297_T001.exon1 10 143164983 143165139 Zm00001d026297 143164305 143165139 Zm00001d026297 Zm00001d026297,Zm00001d026297 unchanged
Zm00001d026310_T001.exon1 10 143361789 143362886 Zm00001d026310 143361789 143362886 Zm00001d026310 Zm00001d026310,Zm00001d026310 unchanged
Zm00001d026326_T001.exon1 10 143599140 143600834 Zm00001d026326 143599140 143600834 Zm00001d026326 Zm00001d026326,Zm00001d026326 unchanged
Zm00001d026333_T001.exon2 10 143647928 143648580 Zm00001d026333 143647928 143649894 Zm00001d026333 Zm00001d026333,Zm00001d026333 unchanged
Zm00001d026333_T001.exon1 10 143648678 143649894 Zm00001d026333 143647928 143649894 Zm00001d026333 Zm00001d026333,Zm00001d026333 unchanged
Zm00001d026334_T002.exon10 10 143652486 143653195 Zm00001d026334 143652486 143657784 Zm00001d026334 Zm00001d026334,Zm00001d026334 unchanged
Zm00001d026334_T002.exon9 10 143653277 143653706 Zm00001d026334 143652486 143657784 Zm00001d026334 Zm00001d026334,Zm00001d026334 unchanged
Zm00001d026334_T002.exon8 10 143653809 143653906 Zm00001d026334 143652486 143657784 Zm00001d026334 Zm00001d026334,Zm00001d026334 unchanged
Zm00001d026334_T002.exon7 10 143653995 143654097 Zm00001d026334 143652486 143657784 Zm00001d026334 Zm00001d026334,Zm00001d026334 unchanged
Zm00001d026334_T002.exon6 10 143654189 143654274 Zm00001d026334 143652486 143657784 Zm00001d026334 Zm00001d026334,Zm00001d026334 unchanged
Zm00001d026334_T002.exon5 10 143654367 143654454 Zm00001d026334 143652486 143657784 Zm00001d026334 Zm00001d026334,Zm00001d026334 unchanged
Zm00001d026334_T002.exon4 10 143654538 143654651 Zm00001d026334 143652486 143657784 Zm00001d026334 Zm00001d026334,Zm00001d026334 unchanged
Zm00001d026334_T002.exon3 10 143654745 143654833 Zm00001d026334 143652486 143657784 Zm00001d026334 Zm00001d026334,Zm00001d026334 unchanged
Zm00001d026334_T002.exon2 10 143654950 143655440 Zm00001d026334 143652486 143657784 Zm00001d026334 Zm00001d026334,Zm00001d026334 unchanged
Zm00001d026334_T002.exon1 10 143655470 143657784 Zm00001d026334 143652486 143657784 Zm00001d026334 Zm00001d026334,Zm00001d026334 unchanged
Zm00001d026343_T001.exon1 10 143879828 143880241 Zm00001d026343 143879828 143880241 Zm00001d026343 Zm00001d026343,Zm00001d026343 unchanged
Zm00001d026344_T001.exon3 10 143883390 143885313 Zm00001d026344 143883390 143886909 Zm00001d026344 Zm00001d026344,Zm00001d026344 unchanged
Zm00001d026344_T001.exon2 10 143885395 143885520 Zm00001d026344 143883390 143886909 Zm00001d026344 Zm00001d026344,Zm00001d026344 unchanged
Zm00001d026344_T001.exon1 10 143886556 143886909 Zm00001d026344 143883390 143886909 Zm00001d026344 Zm00001d026344,Zm00001d026344 unchanged
Zm00001d026346_T003.exon1 10 143957345 143957749 Zm00001d026346 143957345 143961837 Zm00001d026346 Zm00001d026346,Zm00001d026346 unchanged
Zm00001d026346_T003.exon2 10 143958549 143959419 Zm00001d026346 143957345 143961837 Zm00001d026346 Zm00001d026346,Zm00001d026346 unchanged
Zm00001d026346_T003.exon3 10 143959442 143959591 Zm00001d026346 143957345 143961837 Zm00001d026346 Zm00001d026346,Zm00001d026346 unchanged
Zm00001d026346_T003.exon4 10 143959619 143959829 Zm00001d026346 143957345 143961837 Zm00001d026346 Zm00001d026346,Zm00001d026346 unchanged
Zm00001d026346_T003.exon5 10 143960088 143960267 Zm00001d026346 143957345 143961837 Zm00001d026346 Zm00001d026346,Zm00001d026346 unchanged
Zm00001d026346_T003.exon6 10 143960453 143960748 Zm00001d026346 143957345 143961837 Zm00001d026346 Zm00001d026346,Zm00001d026346 unchanged
Zm00001d026346_T003.exon7 10 143960832 143960962 Zm00001d026346 143957345 143961837 Zm00001d026346 Zm00001d026346,Zm00001d026346 unchanged
Zm00001d026346_T003.exon8 10 143961049 143961151 Zm00001d026346 143957345 143961837 Zm00001d026346 Zm00001d026346,Zm00001d026346 unchanged
Zm00001d026346_T003.exon9 10 143961237 143961437 Zm00001d026346 143957345 143961837 Zm00001d026346 Zm00001d026346,Zm00001d026346 unchanged
Zm00001d026346_T003.exon10 10 143961598 143961837 Zm00001d026346 143957345 143961837 Zm00001d026346 Zm00001d026346,Zm00001d026346 unchanged
Zm00001d026352_T001.exon1 10 144132680 144133357 Zm00001d026352 144132680 144133357 Zm00001d026352 Zm00001d026352,Zm00001d026352 unchanged
Zm00001d026357_T001.exon1 10 144191354 144191629 Zm00001d026357 144191354 144192970 Zm00001d026357 Zm00001d026357,Zm00001d026357 unchanged
Zm00001d026357_T001.exon2 10 144191811 144192002 Zm00001d026357 144191354 144192970 Zm00001d026357 Zm00001d026357,Zm00001d026357 unchanged
Zm00001d026357_T001.exon3 10 144192056 144192299 Zm00001d026357 144191354 144192970 Zm00001d026357 Zm00001d026357,Zm00001d026357 unchanged
Zm00001d026357_T001.exon4 10 144192549 144192970 Zm00001d026357 144191354 144192970 Zm00001d026357 Zm00001d026357,Zm00001d026357 unchanged
Zm00001d026358_T002.exon4 10 144194271 144195398 Zm00001d026358 144194271 144197375 Zm00001d026358 Zm00001d026358,Zm00001d026358 unchanged
Zm00001d026358_T002.exon3 10 144196047 144196399 Zm00001d026358 144194271 144197375 Zm00001d026358 Zm00001d026358,Zm00001d026358 unchanged
Zm00001d026358_T001.exon1 10 144196785 144197375 Zm00001d026358 144194271 144197375 Zm00001d026358 Zm00001d026358,Zm00001d026358 unchanged
Zm00001d026371_T001.exon1 10 144458006 144458473 Zm00001d026371 144458006 144460016 Zm00001d026371 Zm00001d026371,Zm00001d026371 unchanged
Zm00001d026371_T001.exon2 10 144458588 144458794 Zm00001d026371 144458006 144460016 Zm00001d026371 Zm00001d026371,Zm00001d026371 unchanged
Zm00001d026371_T001.exon3 10 144458924 144459297 Zm00001d026371 144458006 144460016 Zm00001d026371 Zm00001d026371,Zm00001d026371 unchanged
Zm00001d026371_T001.exon4 10 144459761 144460016 Zm00001d026371 144458006 144460016 Zm00001d026371 Zm00001d026371,Zm00001d026371 unchanged
Zm00001d026374_T006.exon15 10 144605147 144605542 Zm00001d026374 144605147 144613270 Zm00001d026374 Zm00001d026374,Zm00001d026374 unchanged
Zm00001d026374_T007.exon14 10 144605618 144605696 Zm00001d026374 144605147 144613270 Zm00001d026374 Zm00001d026374,Zm00001d026374 unchanged
Zm00001d026374_T007.exon13 10 144605793 144606060 Zm00001d026374 144605147 144613270 Zm00001d026374 Zm00001d026374,Zm00001d026374 unchanged
Zm00001d026374_T006.exon13 10 144606351 144606412 Zm00001d026374 144605147 144613270 Zm00001d026374 Zm00001d026374,Zm00001d026374 unchanged
Zm00001d026374_T004.exon7 10 144606554 144609388 Zm00001d026374 144605147 144613270 Zm00001d026374 Zm00001d026374,Zm00001d026374 unchanged
Zm00001d026374_T008.exon8 10 144609595 144609645 Zm00001d026374 144605147 144613270 Zm00001d026374 Zm00001d026374,Zm00001d026374 unchanged
Zm00001d026374_T004.exon5 10 144609852 144610122 Zm00001d026374 144605147 144613270 Zm00001d026374 Zm00001d026374,Zm00001d026374 unchanged
Zm00001d026374_T004.exon4 10 144610554 144610703 Zm00001d026374 144605147 144613270 Zm00001d026374 Zm00001d026374,Zm00001d026374 unchanged
Zm00001d026374_T004.exon3 10 144610775 144610885 Zm00001d026374 144605147 144613270 Zm00001d026374 Zm00001d026374,Zm00001d026374 unchanged
Zm00001d026374_T004.exon2 10 144611507 144611610 Zm00001d026374 144605147 144613270 Zm00001d026374 Zm00001d026374,Zm00001d026374 unchanged
Zm00001d026374_T004.exon1 10 144611710 144613270 Zm00001d026374 144605147 144613270 Zm00001d026374 Zm00001d026374,Zm00001d026374 unchanged
Zm00001d026377_T001.exon1 10 144637101 144637520 Zm00001d026377 144637101 144640154 Zm00001d026377 Zm00001d026377,Zm00001d026377 unchanged
Zm00001d026377_T001.exon2 10 144638717 144639569 Zm00001d026377 144637101 144640154 Zm00001d026377 Zm00001d026377,Zm00001d026377 unchanged
Zm00001d026377_T001.exon3 10 144639676 144640154 Zm00001d026377 144637101 144640154 Zm00001d026377 Zm00001d026377,Zm00001d026377 unchanged
Zm00001d026388_T001.exon6 10 144896623 144896652 Zm00001d026388 144896623 144898409 Zm00001d026388 Zm00001d026388,Zm00001d026388 unchanged
Zm00001d026388_T001.exon5 10 144896735 144896817 Zm00001d026388 144896623 144898409 Zm00001d026388 Zm00001d026388,Zm00001d026388 unchanged
Zm00001d026388_T001.exon4 10 144896993 144897062 Zm00001d026388 144896623 144898409 Zm00001d026388 Zm00001d026388,Zm00001d026388 unchanged
Zm00001d026388_T001.exon3 10 144897560 144897661 Zm00001d026388 144896623 144898409 Zm00001d026388 Zm00001d026388,Zm00001d026388 unchanged
Zm00001d026388_T001.exon2 10 144897762 144897812 Zm00001d026388 144896623 144898409 Zm00001d026388 Zm00001d026388,Zm00001d026388 unchanged
Zm00001d026388_T001.exon1 10 144898215 144898409 Zm00001d026388 144896623 144898409 Zm00001d026388 Zm00001d026388,Zm00001d026388 unchanged
Zm00001d026394_T001.exon1 10 145133662 145134123 Zm00001d026394 145133662 145136374 Zm00001d026394 Zm00001d026394,Zm00001d026394 unchanged
Zm00001d026394_T001.exon2 10 145134333 145136374 Zm00001d026394 145133662 145136374 Zm00001d026394 Zm00001d026394,Zm00001d026394 unchanged
Zm00001d026395_T001.exon2 10 145136658 145137821 Zm00001d026395 145136658 145139764 Zm00001d026395 Zm00001d026395,Zm00001d026395 unchanged
Zm00001d026395_T001.exon1 10 145139561 145139764 Zm00001d026395 145136658 145139764 Zm00001d026395 Zm00001d026395,Zm00001d026395 unchanged
Zm00001d026397_T001.exon1 10 145157330 145158895 Zm00001d026397 145157330 145158895 Zm00001d026397 Zm00001d026397,Zm00001d026397 unchanged
Zm00001d026424_T001.exon1 10 145555517 145555894 Zm00001d026424 145555517 145555894 Zm00001d026424 Zm00001d026424,Zm00001d026424 unchanged
Zm00001d026431_T001.exon3 10 145720480 145720992 Zm00001d026431 145720480 145722209 Zm00001d026431 Zm00001d026431,Zm00001d026431 unchanged
Zm00001d026431_T001.exon2 10 145721204 145721528 Zm00001d026431 145720480 145722209 Zm00001d026431 Zm00001d026431,Zm00001d026431 unchanged
Zm00001d026431_T001.exon1 10 145721820 145722209 Zm00001d026431 145720480 145722209 Zm00001d026431 Zm00001d026431,Zm00001d026431 unchanged
Zm00001d026434_T004.exon1 10 145756681 145757031 Zm00001d026434 145756681 145759431 Zm00001d026434 Zm00001d026434,Zm00001d026434 unchanged
Zm00001d026434_T004.exon2 10 145757108 145757280 Zm00001d026434 145756681 145759431 Zm00001d026434 Zm00001d026434,Zm00001d026434 unchanged
Zm00001d026434_T004.exon3 10 145757370 145757554 Zm00001d026434 145756681 145759431 Zm00001d026434 Zm00001d026434,Zm00001d026434 unchanged
Zm00001d026434_T002.exon4 10 145757670 145758013 Zm00001d026434 145756681 145759431 Zm00001d026434 Zm00001d026434,Zm00001d026434 unchanged
```
