## Supplemental File 6 for "Using multiple reference genomes to identify and resolve annotation inconsistencies" (part 65 of 70)

```
Zm00001d026434_T002.exon5 10 145758094 145758152 Zm00001d026434 145756681 145759431 Zm00001d026434 Zm00001d026434,Zm00001d026434 unchanged
Zm00001d026434_T002.exon6 10 145758264 145758304 Zm00001d026434 145756681 145759431 Zm00001d026434 Zm00001d026434,Zm00001d026434 unchanged
Zm00001d026434_T004.exon7 10 145758415 145758486 Zm00001d026434 145756681 145759431 Zm00001d026434 Zm00001d026434,Zm00001d026434 unchanged
Zm00001d026434_T004.exon8 10 145758579 145759431 Zm00001d026434 145756681 145759431 Zm00001d026434 Zm00001d026434,Zm00001d026434 unchanged
Zm00001d026435_T001.exon1 10 145793619 145794944 Zm00001d026435 145793619 145794944 Zm00001d026435 Zm00001d026435,Zm00001d026435 unchanged
Zm00001d026447_T001.exon1 10 145983350 145983982 Zm00001d026447 145983350 145983982 Zm00001d026447 Zm00001d026447,Zm00001d026447 unchanged
Zm00001d026448_T001.exon1 10 146059085 146059449 Zm00001d026448 146059085 146062110 Zm00001d026448 Zm00001d026448,Zm00001d026448 unchanged
Zm00001d026448_T001.exon2 10 146060124 146060211 Zm00001d026448 146059085 146062110 Zm00001d026448 Zm00001d026448,Zm00001d026448 unchanged
Zm00001d026448_T001.exon3 10 146060317 146060462 Zm00001d026448 146059085 146062110 Zm00001d026448 Zm00001d026448,Zm00001d026448 unchanged
Zm00001d026448_T001.exon4 10 146060663 146060707 Zm00001d026448 146059085 146062110 Zm00001d026448 Zm00001d026448,Zm00001d026448 unchanged
Zm00001d026448_T001.exon5 10 146060843 146060937 Zm00001d026448 146059085 146062110 Zm00001d026448 Zm00001d026448,Zm00001d026448 unchanged
Zm00001d026448_T001.exon6 10 146061063 146061253 Zm00001d026448 146059085 146062110 Zm00001d026448 Zm00001d026448,Zm00001d026448 unchanged
Zm00001d026448_T001.exon7 10 146061520 146062110 Zm00001d026448 146059085 146062110 Zm00001d026448 Zm00001d026448,Zm00001d026448 unchanged
Zm00001d026457_T001.exon1 10 146225848 146226322 Zm00001d026457 146225848 146226322 Zm00001d026457 Zm00001d026457,Zm00001d026457 unchanged
Zm00001d026460_T001.exon3 10 146257808 146258411 Zm00001d026460 146257808 146261085 Zm00001d026460 Zm00001d026460,Zm00001d026460 unchanged
Zm00001d026460_T001.exon2 10 146259344 146259832 Zm00001d026460 146257808 146261085 Zm00001d026460 Zm00001d026460,Zm00001d026460 unchanged
Zm00001d026460_T001.exon1 10 146259935 146261085 Zm00001d026460 146257808 146261085 Zm00001d026460 Zm00001d026460,Zm00001d026460 unchanged
Zm00001d026470_T001.exon1 10 146520142 146520723 Zm00001d026470 146520142 146520723 Zm00001d026470 Zm00001d026470,Zm00001d026470 unchanged
Zm00001d026484_T001.exon2 10 146871265 146871850 Zm00001d026484 146871265 146873306 Zm00001d026484 Zm00001d026484,Zm00001d026484 unchanged
Zm00001d026484_T001.exon1 10 146873188 146873306 Zm00001d026484 146871265 146873306 Zm00001d026484 Zm00001d026484,Zm00001d026484 unchanged
Zm00001d026485_T008.exon1 10 146873164 146873547 Zm00001d026485 146873164 146890622 Zm00001d026485 Zm00001d026485,Zm00001d026485 unchanged
Zm00001d026485_T006.exon3 10 146874562 146874738 Zm00001d026485 146873164 146890622 Zm00001d026485 Zm00001d026485,Zm00001d026485 unchanged
Zm00001d026485_T009.exon3 10 146874841 146877188 Zm00001d026485 146873164 146890622 Zm00001d026485 Zm00001d026485,Zm00001d026485 unchanged
Zm00001d026485_T015.exon3 10 146879858 146880004 Zm00001d026485 146873164 146890622 Zm00001d026485 Zm00001d026485,Zm00001d026485 unchanged
Zm00001d026485_T015.exon4 10 146883825 146883967 Zm00001d026485 146873164 146890622 Zm00001d026485 Zm00001d026485,Zm00001d026485 unchanged
Zm00001d026485_T015.exon5 10 146884053 146884136 Zm00001d026485 146873164 146890622 Zm00001d026485 Zm00001d026485,Zm00001d026485 unchanged
Zm00001d026485_T015.exon6 10 146884218 146884369 Zm00001d026485 146873164 146890622 Zm00001d026485 Zm00001d026485,Zm00001d026485 unchanged
Zm00001d026485_T015.exon7 10 146884895 146884991 Zm00001d026485 146873164 146890622 Zm00001d026485 Zm00001d026485,Zm00001d026485 unchanged
Zm00001d026485_T015.exon8 10 146885105 146885254 Zm00001d026485 146873164 146890622 Zm00001d026485 Zm00001d026485,Zm00001d026485 unchanged
Zm00001d026485_T015.exon9 10 146885348 146885425 Zm00001d026485 146873164 146890622 Zm00001d026485 Zm00001d026485,Zm00001d026485 unchanged
Zm00001d026485_T009.exon11 10 146885517 146885852 Zm00001d026485 146873164 146890622 Zm00001d026485 Zm00001d026485,Zm00001d026485 unchanged
Zm00001d026485_T009.exon12 10 146885927 146887129 Zm00001d026485 146873164 146890622 Zm00001d026485 Zm00001d026485,Zm00001d026485 unchanged
Zm00001d026485_T017.exon9 10 146887354 146889645 Zm00001d026485 146873164 146890622 Zm00001d026485 Zm00001d026485,Zm00001d026485 unchanged
Zm00001d026485_T017.exon10 10 146889731 146889802 Zm00001d026485 146873164 146890622 Zm00001d026485 Zm00001d026485,Zm00001d026485 unchanged
Zm00001d026485_T006.exon15 10 146889900 146890622 Zm00001d026485 146873164 146890622 Zm00001d026485 Zm00001d026485,Zm00001d026485 unchanged
Zm00001d026486_T001.exon1 10 146894287 146894504 Zm00001d026486 146894287 146895167 Zm00001d026486 Zm00001d026486,Zm00001d026486 unchanged
Zm00001d026486_T001.exon2 10 146894729 146895167 Zm00001d026486 146894287 146895167 Zm00001d026486 Zm00001d026486,Zm00001d026486 unchanged
Zm00001d026491_T001.exon1 10 147051884 147052797 Zm00001d026491 147051884 147055513 Zm00001d026491 Zm00001d026491,Zm00001d026491 unchanged
Zm00001d026491_T001.exon2 10 147054583 147054737 Zm00001d026491 147051884 147055513 Zm00001d026491 Zm00001d026491,Zm00001d026491 unchanged
Zm00001d026491_T001.exon3 10 147054998 147055513 Zm00001d026491 147051884 147055513 Zm00001d026491 Zm00001d026491,Zm00001d026491 unchanged
Zm00001d026507_T001.exon7 10 147322270 147322285 Zm00001d026507 147322270 147329437 Zm00001d026507 Zm00001d026507,Zm00001d026507 unchanged
Zm00001d026507_T001.exon6 10 147322376 147322530 Zm00001d026507 147322270 147329437 Zm00001d026507 Zm00001d026507,Zm00001d026507 unchanged
Zm00001d026507_T001.exon5 10 147322612 147322801 Zm00001d026507 147322270 147329437 Zm00001d026507 Zm00001d026507,Zm00001d026507 unchanged
Zm00001d026507_T001.exon4 10 147322836 147322917 Zm00001d026507 147322270 147329437 Zm00001d026507 Zm00001d026507,Zm00001d026507 unchanged
Zm00001d026507_T001.exon3 10 147322989 147323125 Zm00001d026507 147322270 147329437 Zm00001d026507 Zm00001d026507,Zm00001d026507 unchanged
Zm00001d026507_T001.exon2 10 147324451 147324523 Zm00001d026507 147322270 147329437 Zm00001d026507 Zm00001d026507,Zm00001d026507 unchanged
Zm00001d026507_T001.exon1 10 147328024 147329437 Zm00001d026507 147322270 147329437 Zm00001d026507 Zm00001d026507,Zm00001d026507 unchanged
Zm00001d026519_T001.exon3 10 147477161 147477564 Zm00001d026519 147477161 147478119 Zm00001d026519 Zm00001d026519,Zm00001d026519 unchanged
Zm00001d026519_T001.exon2 10 147477633 147477739 Zm00001d026519 147477161 147478119 Zm00001d026519 Zm00001d026519,Zm00001d026519 unchanged
Zm00001d026519_T001.exon1 10 147477858 147478119 Zm00001d026519 147477161 147478119 Zm00001d026519 Zm00001d026519,Zm00001d026519 unchanged
Zm00001d026520_T001.exon1 10 147481259 147481415 Zm00001d026520 147481259 147481886 Zm00001d026520 Zm00001d026520,Zm00001d026520 unchanged
Zm00001d026520_T001.exon2 10 147481530 147481886 Zm00001d026520 147481259 147481886 Zm00001d026520 Zm00001d026520,Zm00001d026520 unchanged
Zm00001d026521_T001.exon5 10 147481845 147482233 Zm00001d026521 147481845 147487342 Zm00001d026521 Zm00001d026521,Zm00001d026521 unchanged
Zm00001d026521_T001.exon4 10 147482344 147482422 Zm00001d026521 147481845 147487342 Zm00001d026521 Zm00001d026521,Zm00001d026521 unchanged
Zm00001d026521_T002.exon3 10 147482759 147482869 Zm00001d026521 147481845 147487342 Zm00001d026521 Zm00001d026521,Zm00001d026521 unchanged
Zm00001d026521_T002.exon2 10 147483980 147484159 Zm00001d026521 147481845 147487342 Zm00001d026521 Zm00001d026521,Zm00001d026521 unchanged
Zm00001d026521_T001.exon1 10 147487108 147487342 Zm00001d026521 147481845 147487342 Zm00001d026521 Zm00001d026521,Zm00001d026521 unchanged
Zm00001d026522_T001.exon5 10 147504707 147505257 Zm00001d026522 147504707 147524137 Zm00001d026522 Zm00001d026522,Zm00001d026522 unchanged
Zm00001d026522_T001.exon4 10 147511712 147511885 Zm00001d026522 147504707 147524137 Zm00001d026522 Zm00001d026522,Zm00001d026522 unchanged
Zm00001d026522_T001.exon3 10 147515874 147515959 Zm00001d026522 147504707 147524137 Zm00001d026522 Zm00001d026522,Zm00001d026522 unchanged
Zm00001d026522_T001.exon2 10 147522239 147522333 Zm00001d026522 147504707 147524137 Zm00001d026522 Zm00001d026522,Zm00001d026522 unchanged
Zm00001d026522_T001.exon1 10 147524061 147524137 Zm00001d026522 147504707 147524137 Zm00001d026522 Zm00001d026522,Zm00001d026522 unchanged
Zm00001d026523_T001.exon1 10 147513529 147513846 Zm00001d026523 147513529 147515605 Zm00001d026523 Zm00001d026523,Zm00001d026523 unchanged
Zm00001d026523_T001.exon2 10 147513938 147513989 Zm00001d026523 147513529 147515605 Zm00001d026523 Zm00001d026523,Zm00001d026523 unchanged
Zm00001d026523_T001.exon3 10 147514058 147514685 Zm00001d026523 147513529 147515605 Zm00001d026523 Zm00001d026523,Zm00001d026523 unchanged
Zm00001d026523_T001.exon4 10 147515413 147515605 Zm00001d026523 147513529 147515605 Zm00001d026523 Zm00001d026523,Zm00001d026523 unchanged
Zm00001d026531_T001.exon2 10 147769191 147770836 Zm00001d026531 147769191 147773383 Zm00001d026531 Zm00001d026531,Zm00001d026531 unchanged
Zm00001d026531_T001.exon1 10 147773108 147773383 Zm00001d026531 147769191 147773383 Zm00001d026531 Zm00001d026531,Zm00001d026531 unchanged
Zm00001d026537_T001.exon3 10 147855536 147856006 Zm00001d026537 147855536 147856873 Zm00001d026537 Zm00001d026537,Zm00001d026537 unchanged
Zm00001d026537_T001.exon2 10 147856140 147856273 Zm00001d026537 147855536 147856873 Zm00001d026537 Zm00001d026537,Zm00001d026537 unchanged
Zm00001d026537_T001.exon1 10 147856501 147856873 Zm00001d026537 147855536 147856873 Zm00001d026537 Zm00001d026537,Zm00001d026537 unchanged
Zm00001d026542_T001.exon7 10 147942412 147942996 Zm00001d026542 147942412 147945498 Zm00001d026542 Zm00001d026542,Zm00001d026542 unchanged
Zm00001d026542_T001.exon6 10 147943135 147943204 Zm00001d026542 147942412 147945498 Zm00001d026542 Zm00001d026542,Zm00001d026542 unchanged
Zm00001d026542_T001.exon5 10 147943327 147943381 Zm00001d026542 147942412 147945498 Zm00001d026542 Zm00001d026542,Zm00001d026542 unchanged
Zm00001d026542_T001.exon4 10 147943573 147943618 Zm00001d026542 147942412 147945498 Zm00001d026542 Zm00001d026542,Zm00001d026542 unchanged
Zm00001d026542_T001.exon3 10 147943781 147943857 Zm00001d026542 147942412 147945498 Zm00001d026542 Zm00001d026542,Zm00001d026542 unchanged
Zm00001d026542_T001.exon2 10 147944026 147944269 Zm00001d026542 147942412 147945498 Zm00001d026542 Zm00001d026542,Zm00001d026542 unchanged
Zm00001d026542_T001.exon1 10 147944372 147945498 Zm00001d026542 147942412 147945498 Zm00001d026542 Zm00001d026542,Zm00001d026542 unchanged
Zm00001d026562_T001.exon5 10 148133688 148134246 Zm00001d026562 148133688 148137515 Zm00001d026562 Zm00001d026562,Zm00001d026562 unchanged
Zm00001d026562_T001.exon4 10 148134804 148134913 Zm00001d026562 148133688 148137515 Zm00001d026562 Zm00001d026562,Zm00001d026562 unchanged
Zm00001d026562_T001.exon3 10 148136043 148136107 Zm00001d026562 148133688 148137515 Zm00001d026562 Zm00001d026562,Zm00001d026562 unchanged
Zm00001d026562_T001.exon2 10 148137102 148137174 Zm00001d026562 148133688 148137515 Zm00001d026562 Zm00001d026562,Zm00001d026562 unchanged
Zm00001d026562_T001.exon1 10 148137314 148137515 Zm00001d026562 148133688 148137515 Zm00001d026562 Zm00001d026562,Zm00001d026562 unchanged
Zm00001d026563_T001.exon1 10 148154979 148155515 Zm00001d026563 148154979 148155515 Zm00001d026563 Zm00001d026563,Zm00001d026563 unchanged
Zm00001d026568_T001.exon8 10 148186110 148187668 Zm00001d026568 148186110 148194115 Zm00001d026568 Zm00001d026568,Zm00001d026568 unchanged
Zm00001d026568_T001.exon7 10 148187752 148187821 Zm00001d026568 148186110 148194115 Zm00001d026568 Zm00001d026568,Zm00001d026568 unchanged
Zm00001d026568_T001.exon6 10 148187873 148188376 Zm00001d026568 148186110 148194115 Zm00001d026568 Zm00001d026568,Zm00001d026568 unchanged
Zm00001d026568_T001.exon5 10 148188434 148189218 Zm00001d026568 148186110 148194115 Zm00001d026568 Zm00001d026568,Zm00001d026568 unchanged
Zm00001d026568_T008.exon4 10 148189334 148189447 Zm00001d026568 148186110 148194115 Zm00001d026568 Zm00001d026568,Zm00001d026568 unchanged
Zm00001d026568_T008.exon3 10 148190688 148190805 Zm00001d026568 148186110 148194115 Zm00001d026568 Zm00001d026568,Zm00001d026568 unchanged
Zm00001d026568_T008.exon2 10 148192047 148192516 Zm00001d026568 148186110 148194115 Zm00001d026568 Zm00001d026568,Zm00001d026568 unchanged
Zm00001d026568_T001.exon1 10 148192629 148194115 Zm00001d026568 148186110 148194115 Zm00001d026568 Zm00001d026568,Zm00001d026568 unchanged
Zm00001d026588_T008.exon3 10 148412933 148413098 Zm00001d026588 148412933 148415333 Zm00001d026588 Zm00001d026588,Zm00001d026588 unchanged
Zm00001d026588_T008.exon2 10 148413408 148415064 Zm00001d026588 148412933 148415333 Zm00001d026588 Zm00001d026588,Zm00001d026588 unchanged
Zm00001d026588_T008.exon1 10 148415145 148415333 Zm00001d026588 148412933 148415333 Zm00001d026588 Zm00001d026588,Zm00001d026588 unchanged
Zm00001d026600_T002.exon1 10 148722106 148722420 Zm00001d026600 148722106 148724784 Zm00001d026600 Zm00001d026600,Zm00001d026600 unchanged
Zm00001d026600_T002.exon2 10 148722812 148723049 Zm00001d026600 148722106 148724784 Zm00001d026600 Zm00001d026600,Zm00001d026600 unchanged
Zm00001d026600_T002.exon3 10 148723170 148723468 Zm00001d026600 148722106 148724784 Zm00001d026600 Zm00001d026600,Zm00001d026600 unchanged
Zm00001d026600_T002.exon4 10 148723573 148724083 Zm00001d026600 148722106 148724784 Zm00001d026600 Zm00001d026600,Zm00001d026600 unchanged
Zm00001d026600_T002.exon5 10 148724191 148724784 Zm00001d026600 148722106 148724784 Zm00001d026600 Zm00001d026600,Zm00001d026600 unchanged
Zm00001d026602_T001.exon1 10 148755665 148756030 Zm00001d026602 148755665 148756030 Zm00001d026602 Zm00001d026602,Zm00001d026602 unchanged
Zm00001d026603_T002.exon4 10 148758097 148759135 Zm00001d026603 148758097 148764012 Zm00001d026603 Zm00001d026603,Zm00001d026603 unchanged
Zm00001d026603_T002.exon3 10 148759253 148761055 Zm00001d026603 148758097 148764012 Zm00001d026603 Zm00001d026603,Zm00001d026603 unchanged
Zm00001d026603_T002.exon2 10 148762405 148762487 Zm00001d026603 148758097 148764012 Zm00001d026603 Zm00001d026603,Zm00001d026603 unchanged
Zm00001d026603_T002.exon1 10 148762659 148764012 Zm00001d026603 148758097 148764012 Zm00001d026603 Zm00001d026603,Zm00001d026603 unchanged
Zm00001d026614_T003.exon1 10 148995198 148995498 Zm00001d026614 148995198 149000585 Zm00001d026614 Zm00001d026614,Zm00001d026614 unchanged
Zm00001d026614_T003.exon2 10 148995640 148995705 Zm00001d026614 148995198 149000585 Zm00001d026614 Zm00001d026614,Zm00001d026614 unchanged
Zm00001d026614_T003.exon3 10 148995796 148996487 Zm00001d026614 148995198 149000585 Zm00001d026614 Zm00001d026614,Zm00001d026614 unchanged
Zm00001d026614_T004.exon5 10 148997014 148997079 Zm00001d026614 148995198 149000585 Zm00001d026614 Zm00001d026614,Zm00001d026614 unchanged
Zm00001d026614_T004.exon6 10 148997403 148997471 Zm00001d026614 148995198 149000585 Zm00001d026614 Zm00001d026614,Zm00001d026614 unchanged
Zm00001d026614_T004.exon7 10 148997567 148997644 Zm00001d026614 148995198 149000585 Zm00001d026614 Zm00001d026614,Zm00001d026614 unchanged
Zm00001d026614_T004.exon8 10 148997923 148998001 Zm00001d026614 148995198 149000585 Zm00001d026614 Zm00001d026614,Zm00001d026614 unchanged
Zm00001d026614_T004.exon9 10 148998127 148998221 Zm00001d026614 148995198 149000585 Zm00001d026614 Zm00001d026614,Zm00001d026614 unchanged
Zm00001d026614_T004.exon10 10 148998359 148998443 Zm00001d026614 148995198 149000585 Zm00001d026614 Zm00001d026614,Zm00001d026614 unchanged
Zm00001d026614_T003.exon10 10 148998967 148999145 Zm00001d026614 148995198 149000585 Zm00001d026614 Zm00001d026614,Zm00001d026614 unchanged
Zm00001d026614_T003.exon11 10 148999250 148999368 Zm00001d026614 148995198 149000585 Zm00001d026614 Zm00001d026614,Zm00001d026614 unchanged
Zm00001d026614_T003.exon12 10 149000256 149000585 Zm00001d026614 148995198 149000585 Zm00001d026614 Zm00001d026614,Zm00001d026614 unchanged
Zm00001d026620_T001.exon1 10 149083031 149083450 Zm00001d026620 149083031 149083450 Zm00001d026620 Zm00001d026620,Zm00001d026620 unchanged
Zm00001d026633_T002.exon1 10 149198827 149199189 Zm00001d026633 149198827 149200757 Zm00001d026633 Zm00001d026633,Zm00001d026633 unchanged
Zm00001d026633_T002.exon2 10 149199516 149199666 Zm00001d026633 149198827 149200757 Zm00001d026633 Zm00001d026633,Zm00001d026633 unchanged
Zm00001d026633_T002.exon3 10 149199777 149200165 Zm00001d026633 149198827 149200757 Zm00001d026633 Zm00001d026633,Zm00001d026633 unchanged
Zm00001d026633_T002.exon4 10 149200267 149200757 Zm00001d026633 149198827 149200757 Zm00001d026633 Zm00001d026633,Zm00001d026633 unchanged
Zm00001d026634_T002.exon5 10 149201365 149201835 Zm00001d026634 149201365 149204601 Zm00001d026634 Zm00001d026634,Zm00001d026634 unchanged
Zm00001d026634_T002.exon4 10 149201925 149202119 Zm00001d026634 149201365 149204601 Zm00001d026634 Zm00001d026634,Zm00001d026634 unchanged
Zm00001d026634_T002.exon3 10 149202514 149202618 Zm00001d026634 149201365 149204601 Zm00001d026634 Zm00001d026634,Zm00001d026634 unchanged
Zm00001d026634_T002.exon2 10 149203120 149203309 Zm00001d026634 149201365 149204601 Zm00001d026634 Zm00001d026634,Zm00001d026634 unchanged
Zm00001d026634_T002.exon1 10 149204276 149204601 Zm00001d026634 149201365 149204601 Zm00001d026634 Zm00001d026634,Zm00001d026634 unchanged
Zm00001d026638_T004.exon1 10 149256534 149257289 Zm00001d026638 149256534 149258518 Zm00001d026638 Zm00001d026638,Zm00001d026638 unchanged
Zm00001d026638_T003.exon2 10 149257387 149257489 Zm00001d026638 149256534 149258518 Zm00001d026638 Zm00001d026638,Zm00001d026638 unchanged
Zm00001d026638_T004.exon2 10 149257572 149257902 Zm00001d026638 149256534 149258518 Zm00001d026638 Zm00001d026638,Zm00001d026638 unchanged
Zm00001d026638_T004.exon3 10 149257992 149258085 Zm00001d026638 149256534 149258518 Zm00001d026638 Zm00001d026638,Zm00001d026638 unchanged
Zm00001d026638_T004.exon4 10 149258181 149258518 Zm00001d026638 149256534 149258518 Zm00001d026638 Zm00001d026638,Zm00001d026638 unchanged
Zm00001d026643_T008.exon1 10 149288307 149288526 Zm00001d026643 149288307 149292652 Zm00001d026643 Zm00001d026643,Zm00001d026643 unchanged
Zm00001d026643_T006.exon2 10 149288992 149289042 Zm00001d026643 149288307 149292652 Zm00001d026643 Zm00001d026643,Zm00001d026643 unchanged
Zm00001d026643_T006.exon3 10 149289317 149289437 Zm00001d026643 149288307 149292652 Zm00001d026643 Zm00001d026643,Zm00001d026643 unchanged
Zm00001d026643_T008.exon4 10 149289564 149289637 Zm00001d026643 149288307 149292652 Zm00001d026643 Zm00001d026643,Zm00001d026643 unchanged
Zm00001d026643_T008.exon5 10 149290064 149290145 Zm00001d026643 149288307 149292652 Zm00001d026643 Zm00001d026643,Zm00001d026643 unchanged
Zm00001d026643_T010.exon4 10 149290225 149292129 Zm00001d026643 149288307 149292652 Zm00001d026643 Zm00001d026643,Zm00001d026643 unchanged
Zm00001d026643_T002.exon10 10 149292211 149292312 Zm00001d026643 149288307 149292652 Zm00001d026643 Zm00001d026643,Zm00001d026643 unchanged
Zm00001d026643_T008.exon8 10 149292407 149292652 Zm00001d026643 149288307 149292652 Zm00001d026643 Zm00001d026643,Zm00001d026643 unchanged
Zm00001d026648_T001.exon1 10 149366118 149366501 Zm00001d026648 149366118 149366501 Zm00001d026648 Zm00001d026648,Zm00001d026648 unchanged
Zm00001d026649_T001.exon2 10 149382212 149383718 Zm00001d026649 149382212 149384169 Zm00001d026649 Zm00001d026649,Zm00001d026649 unchanged
Zm00001d026649_T001.exon1 10 149383835 149384169 Zm00001d026649 149382212 149384169 Zm00001d026649 Zm00001d026649,Zm00001d026649 unchanged
Zm00001d026655_T001.exon1 10 149517376 149519238 Zm00001d026655 149517376 149519238 Zm00001d026655 Zm00001d026655,Zm00001d026655 unchanged
Zm00001d026661_T001.exon1 10 149588101 149588802 Zm00001d026661 149588101 149588802 Zm00001d026661 Zm00001d026661,Zm00001d026661 unchanged
Zm00001d026668_T001.exon2 10 149652422 149653613 Zm00001d026668 149652422 149656130 Zm00001d026668 Zm00001d026668,Zm00001d026668 unchanged
Zm00001d026668_T001.exon1 10 149653683 149656130 Zm00001d026668 149652422 149656130 Zm00001d026668 Zm00001d026668,Zm00001d026668 unchanged
Zm00001d026671_T001.exon2 10 149704637 149705005 Zm00001d026671 149704637 149706805 Zm00001d026671 Zm00001d026671,Zm00001d026671 unchanged
Zm00001d026671_T001.exon1 10 149706439 149706805 Zm00001d026671 149704637 149706805 Zm00001d026671 Zm00001d026671,Zm00001d026671 unchanged
Zm00001d026672_T001.exon1 10 149707696 149709357 Zm00001d026672 149707696 149709357 Zm00001d026672 Zm00001d026672,Zm00001d026672 unchanged
Zm00001d026678_T001.exon1 10 149762509 149763738 Zm00001d026678 149762509 149763738 Zm00001d026678 Zm00001d026678,Zm00001d026678 unchanged
Zm00001d026681_T001.exon1 10 149805350 149806567 Zm00001d026681 149805350 149806567 Zm00001d026681 Zm00001d026681,Zm00001d026681 unchanged
Zm00001d026689_T003.exon1 10 150020463 150020762 Zm00001d026689 150020463 150023643 Zm00001d026689 Zm00001d026689,Zm00001d026689 unchanged
Zm00001d026689_T003.exon2 10 150020844 150020966 Zm00001d026689 150020463 150023643 Zm00001d026689 Zm00001d026689,Zm00001d026689 unchanged
Zm00001d026689_T003.exon3 10 150021047 150021154 Zm00001d026689 150020463 150023643 Zm00001d026689 Zm00001d026689,Zm00001d026689 unchanged
Zm00001d026689_T003.exon4 10 150021222 150022019 Zm00001d026689 150020463 150023643 Zm00001d026689 Zm00001d026689,Zm00001d026689 unchanged
Zm00001d026689_T003.exon5 10 150022446 150022907 Zm00001d026689 150020463 150023643 Zm00001d026689 Zm00001d026689,Zm00001d026689 unchanged
Zm00001d026689_T003.exon6 10 150022988 150023643 Zm00001d026689 150020463 150023643 Zm00001d026689 Zm00001d026689,Zm00001d026689 unchanged
Zm00001d026692_T003.exon1 10 150061986 150064012 Zm00001d026692 150061986 150067187 Zm00001d026692 Zm00001d026692,Zm00001d026692 unchanged
Zm00001d026692_T003.exon2 10 150064113 150066044 Zm00001d026692 150061986 150067187 Zm00001d026692 Zm00001d026692,Zm00001d026692 unchanged
Zm00001d026692_T003.exon3 10 150066398 150066764 Zm00001d026692 150061986 150067187 Zm00001d026692 Zm00001d026692,Zm00001d026692 unchanged
Zm00001d026692_T003.exon4 10 150066850 150067187 Zm00001d026692 150061986 150067187 Zm00001d026692 Zm00001d026692,Zm00001d026692 unchanged
Zm00001d026697_T001.exon1 10 150284617 150285015 Zm00001d026697 150284617 150285015 Zm00001d026697 Zm00001d026697,Zm00001d026697 unchanged
Zm00001d026712_T001.exon3 10 150831479 150832809 Zm00001d026712 150831479 150833783 Zm00001d026712 Zm00001d026712,Zm00001d026712 unchanged
Zm00001d026712_T001.exon2 10 150832890 150833197 Zm00001d026712 150831479 150833783 Zm00001d026712 Zm00001d026712,Zm00001d026712 unchanged
Zm00001d026712_T001.exon1 10 150833327 150833783 Zm00001d026712 150831479 150833783 Zm00001d026712 Zm00001d026712,Zm00001d026712 unchanged
Zm00001d001766_T001.exon1 2 177013 177948 Zm00001d001766 177013 177948 Zm00001d001766 Zm00001d001766,Zm00001d001766 unchanged
Zm00001d001772_T001.exon1 2 475371 476004 Zm00001d001772 475371 476004 Zm00001d001772 Zm00001d001772,Zm00001d001772 unchanged
Zm00001d001775_T001.exon4 2 546551 546598 Zm00001d001775 546551 547601 Zm00001d001775 Zm00001d001775,Zm00001d001775 unchanged
Zm00001d001775_T001.exon3 2 546997 547126 Zm00001d001775 546551 547601 Zm00001d001775 Zm00001d001775,Zm00001d001775 unchanged
Zm00001d001775_T001.exon2 2 547234 547421 Zm00001d001775 546551 547601 Zm00001d001775 Zm00001d001775,Zm00001d001775 unchanged
Zm00001d001775_T001.exon1 2 547562 547601 Zm00001d001775 546551 547601 Zm00001d001775 Zm00001d001775,Zm00001d001775 unchanged
Zm00001d001781_T001.exon1 2 740855 742900 Zm00001d001781 740855 742900 Zm00001d001781 Zm00001d001781,Zm00001d001781 unchanged
Zm00001d001791_T001.exon1 2 1023933 1024101 Zm00001d001791 1023933 1025879 Zm00001d001791 Zm00001d001791,Zm00001d001791 unchanged
Zm00001d001791_T001.exon2 2 1024194 1025179 Zm00001d001791 1023933 1025879 Zm00001d001791 Zm00001d001791,Zm00001d001791 unchanged
Zm00001d001791_T001.exon3 2 1025271 1025544 Zm00001d001791 1023933 1025879 Zm00001d001791 Zm00001d001791,Zm00001d001791 unchanged
Zm00001d001791_T001.exon4 2 1025680 1025879 Zm00001d001791 1023933 1025879 Zm00001d001791 Zm00001d001791,Zm00001d001791 unchanged
Zm00001d001792_T001.exon7 2 1026064 1026457 Zm00001d001792 1026064 1029335 Zm00001d001792 Zm00001d001792,Zm00001d001792 unchanged
Zm00001d001792_T001.exon6 2 1026766 1026867 Zm00001d001792 1026064 1029335 Zm00001d001792 Zm00001d001792,Zm00001d001792 unchanged
Zm00001d001792_T001.exon5 2 1027102 1027266 Zm00001d001792 1026064 1029335 Zm00001d001792 Zm00001d001792,Zm00001d001792 unchanged
Zm00001d001792_T001.exon4 2 1027492 1027499 Zm00001d001792 1026064 1029335 Zm00001d001792 Zm00001d001792,Zm00001d001792 unchanged
Zm00001d001792_T001.exon3 2 1027842 1028010 Zm00001d001792 1026064 1029335 Zm00001d001792 Zm00001d001792,Zm00001d001792 unchanged
Zm00001d001792_T001.exon2 2 1028589 1028665 Zm00001d001792 1026064 1029335 Zm00001d001792 Zm00001d001792,Zm00001d001792 unchanged
Zm00001d001792_T001.exon1 2 1028822 1029335 Zm00001d001792 1026064 1029335 Zm00001d001792 Zm00001d001792,Zm00001d001792 unchanged
Zm00001d001806_T001.exon5 2 1258169 1259146 Zm00001d001806 1258169 1262746 Zm00001d001806 Zm00001d001806,Zm00001d001806 unchanged
Zm00001d001806_T001.exon4 2 1259770 1260234 Zm00001d001806 1258169 1262746 Zm00001d001806 Zm00001d001806,Zm00001d001806 unchanged
Zm00001d001806_T001.exon3 2 1260360 1260884 Zm00001d001806 1258169 1262746 Zm00001d001806 Zm00001d001806,Zm00001d001806 unchanged
Zm00001d001806_T001.exon2 2 1260969 1261851 Zm00001d001806 1258169 1262746 Zm00001d001806 Zm00001d001806,Zm00001d001806 unchanged
Zm00001d001806_T003.exon1 2 1262126 1262746 Zm00001d001806 1258169 1262746 Zm00001d001806 Zm00001d001806,Zm00001d001806 unchanged
Zm00001d001807_T001.exon1 2 1263985 1264284 Zm00001d001807 1263985 1266617 Zm00001d001807 Zm00001d001807,Zm00001d001807 unchanged
Zm00001d001807_T001.exon2 2 1264407 1264460 Zm00001d001807 1263985 1266617 Zm00001d001807 Zm00001d001807,Zm00001d001807 unchanged
Zm00001d001807_T001.exon3 2 1264686 1264789 Zm00001d001807 1263985 1266617 Zm00001d001807 Zm00001d001807,Zm00001d001807 unchanged
Zm00001d001807_T001.exon4 2 1265684 1265722 Zm00001d001807 1263985 1266617 Zm00001d001807 Zm00001d001807,Zm00001d001807 unchanged
Zm00001d001807_T001.exon5 2 1265866 1266617 Zm00001d001807 1263985 1266617 Zm00001d001807 Zm00001d001807,Zm00001d001807 unchanged
Zm00001d001808_T001.exon8 2 1268179 1268828 Zm00001d001808 1268179 1271740 Zm00001d001808 Zm00001d001808,Zm00001d001808 unchanged
Zm00001d001808_T001.exon7 2 1268931 1269512 Zm00001d001808 1268179 1271740 Zm00001d001808 Zm00001d001808,Zm00001d001808 unchanged
Zm00001d001808_T005.exon6 2 1269794 1269841 Zm00001d001808 1268179 1271740 Zm00001d001808 Zm00001d001808,Zm00001d001808 unchanged
Zm00001d001808_T005.exon5 2 1269922 1270001 Zm00001d001808 1268179 1271740 Zm00001d001808 Zm00001d001808,Zm00001d001808 unchanged
Zm00001d001808_T005.exon4 2 1270377 1270704 Zm00001d001808 1268179 1271740 Zm00001d001808 Zm00001d001808,Zm00001d001808 unchanged
Zm00001d001808_T005.exon3 2 1270791 1270842 Zm00001d001808 1268179 1271740 Zm00001d001808 Zm00001d001808,Zm00001d001808 unchanged
Zm00001d001808_T005.exon2 2 1271022 1271151 Zm00001d001808 1268179 1271740 Zm00001d001808 Zm00001d001808,Zm00001d001808 unchanged
Zm00001d001808_T001.exon1 2 1271244 1271740 Zm00001d001808 1268179 1271740 Zm00001d001808 Zm00001d001808,Zm00001d001808 unchanged
Zm00001d001811_T002.exon1 2 1331499 1331975 Zm00001d001811 1331499 1334757 Zm00001d001811 Zm00001d001811,Zm00001d001811 unchanged
Zm00001d001811_T004.exon2 2 1333073 1333172 Zm00001d001811 1331499 1334757 Zm00001d001811 Zm00001d001811,Zm00001d001811 unchanged
Zm00001d001811_T001.exon3 2 1333567 1333647 Zm00001d001811 1331499 1334757 Zm00001d001811 Zm00001d001811,Zm00001d001811 unchanged
Zm00001d001811_T004.exon3 2 1333764 1333868 Zm00001d001811 1331499 1334757 Zm00001d001811 Zm00001d001811,Zm00001d001811 unchanged
Zm00001d001811_T001.exon5 2 1334228 1334757 Zm00001d001811 1331499 1334757 Zm00001d001811 Zm00001d001811,Zm00001d001811 unchanged
Zm00001d001812_T001.exon1 2 1341011 1342402 Zm00001d001812 1341011 1342402 Zm00001d001812 Zm00001d001812,Zm00001d001812 unchanged
Zm00001d001813_T001.exon1 2 1413569 1413898 Zm00001d001813 1413569 1415916 Zm00001d001813 Zm00001d001813,Zm00001d001813 unchanged
Zm00001d001813_T001.exon2 2 1414163 1414316 Zm00001d001813 1413569 1415916 Zm00001d001813 Zm00001d001813,Zm00001d001813 unchanged
Zm00001d001813_T001.exon3 2 1414407 1414522 Zm00001d001813 1413569 1415916 Zm00001d001813 Zm00001d001813,Zm00001d001813 unchanged
Zm00001d001813_T001.exon4 2 1414603 1414813 Zm00001d001813 1413569 1415916 Zm00001d001813 Zm00001d001813,Zm00001d001813 unchanged
Zm00001d001813_T001.exon5 2 1414899 1415136 Zm00001d001813 1413569 1415916 Zm00001d001813 Zm00001d001813,Zm00001d001813 unchanged
Zm00001d001813_T002.exon6 2 1415230 1415916 Zm00001d001813 1413569 1415916 Zm00001d001813 Zm00001d001813,Zm00001d001813 unchanged
Zm00001d001814_T001.exon3 2 1415886 1416643 Zm00001d001814 1415886 1419759 Zm00001d001814 Zm00001d001814,Zm00001d001814 unchanged
Zm00001d001814_T001.exon2 2 1416739 1416892 Zm00001d001814 1415886 1419759 Zm00001d001814 Zm00001d001814,Zm00001d001814 unchanged
Zm00001d001814_T001.exon1 2 1419379 1419759 Zm00001d001814 1415886 1419759 Zm00001d001814 Zm00001d001814,Zm00001d001814 unchanged
Zm00001d001817_T001.exon2 2 1425701 1427112 Zm00001d001817 1425701 1428025 Zm00001d001817 Zm00001d001817,Zm00001d001817 unchanged
Zm00001d001817_T001.exon1 2 1427579 1428025 Zm00001d001817 1425701 1428025 Zm00001d001817 Zm00001d001817,Zm00001d001817 unchanged
Zm00001d001818_T001.exon2 2 1432077 1433716 Zm00001d001818 1432077 1434514 Zm00001d001818 Zm00001d001818,Zm00001d001818 unchanged
Zm00001d001818_T001.exon1 2 1433997 1434514 Zm00001d001818 1432077 1434514 Zm00001d001818 Zm00001d001818,Zm00001d001818 unchanged
Zm00001d001823_T002.exon5 2 1524133 1524234 Zm00001d001823 1524133 1526867 Zm00001d001823 Zm00001d001823,Zm00001d001823 unchanged
Zm00001d001823_T002.exon4 2 1524373 1524580 Zm00001d001823 1524133 1526867 Zm00001d001823 Zm00001d001823,Zm00001d001823 unchanged
Zm00001d001823_T002.exon3 2 1524839 1524938 Zm00001d001823 1524133 1526867 Zm00001d001823 Zm00001d001823,Zm00001d001823 unchanged
Zm00001d001823_T002.exon2 2 1525024 1525134 Zm00001d001823 1524133 1526867 Zm00001d001823 Zm00001d001823,Zm00001d001823 unchanged
Zm00001d001823_T002.exon1 2 1526687 1526867 Zm00001d001823 1524133 1526867 Zm00001d001823 Zm00001d001823,Zm00001d001823 unchanged
Zm00001d001841_T001.exon1 2 1703673 1703736 Zm00001d001841 1703673 1708071 Zm00001d001841 Zm00001d001841,Zm00001d001841 unchanged
Zm00001d001841_T001.exon2 2 1704296 1704573 Zm00001d001841 1703673 1708071 Zm00001d001841 Zm00001d001841,Zm00001d001841 unchanged
Zm00001d001841_T001.exon3 2 1704668 1704710 Zm00001d001841 1703673 1708071 Zm00001d001841 Zm00001d001841,Zm00001d001841 unchanged
Zm00001d001841_T001.exon4 2 1707573 1708071 Zm00001d001841 1703673 1708071 Zm00001d001841 Zm00001d001841,Zm00001d001841 unchanged
Zm00001d001846_T001.exon1 2 1767080 1768120 Zm00001d001846 1767080 1772657 Zm00001d001846 Zm00001d001846,Zm00001d001846 unchanged
Zm00001d001846_T001.exon2 2 1769090 1769620 Zm00001d001846 1767080 1772657 Zm00001d001846 Zm00001d001846,Zm00001d001846 unchanged
Zm00001d001846_T001.exon3 2 1770429 1770883 Zm00001d001846 1767080 1772657 Zm00001d001846 Zm00001d001846,Zm00001d001846 unchanged
Zm00001d001846_T001.exon4 2 1771016 1771138 Zm00001d001846 1767080 1772657 Zm00001d001846 Zm00001d001846,Zm00001d001846 unchanged
Zm00001d001846_T001.exon5 2 1771690 1771749 Zm00001d001846 1767080 1772657 Zm00001d001846 Zm00001d001846,Zm00001d001846 unchanged
Zm00001d001846_T001.exon6 2 1772048 1772657 Zm00001d001846 1767080 1772657 Zm00001d001846 Zm00001d001846,Zm00001d001846 unchanged
Zm00001d001849_T001.exon1 2 1910247 1910532 Zm00001d001849 1910247 1912431 Zm00001d001849 Zm00001d001849,Zm00001d001849 unchanged
Zm00001d001849_T001.exon2 2 1910668 1912431 Zm00001d001849 1910247 1912431 Zm00001d001849 Zm00001d001849,Zm00001d001849 unchanged
Zm00001d001850_T001.exon6 2 1914398 1914607 Zm00001d001850 1914398 1919938 Zm00001d001850 Zm00001d001850,Zm00001d001850 unchanged
Zm00001d001850_T001.exon5 2 1914660 1915865 Zm00001d001850 1914398 1919938 Zm00001d001850 Zm00001d001850,Zm00001d001850 unchanged
Zm00001d001850_T001.exon4 2 1917692 1917774 Zm00001d001850 1914398 1919938 Zm00001d001850 Zm00001d001850,Zm00001d001850 unchanged
Zm00001d001850_T001.exon3 2 1918099 1918259 Zm00001d001850 1914398 1919938 Zm00001d001850 Zm00001d001850,Zm00001d001850 unchanged
Zm00001d001850_T001.exon2 2 1919069 1919614 Zm00001d001850 1914398 1919938 Zm00001d001850 Zm00001d001850,Zm00001d001850 unchanged
Zm00001d001850_T001.exon1 2 1919676 1919938 Zm00001d001850 1914398 1919938 Zm00001d001850 Zm00001d001850,Zm00001d001850 unchanged
Zm00001d001856_T003.exon8 2 1967641 1967969 Zm00001d001856 1967641 1969505 Zm00001d001856 Zm00001d001856,Zm00001d001856 unchanged
Zm00001d001856_T003.exon7 2 1968068 1968159 Zm00001d001856 1967641 1969505 Zm00001d001856 Zm00001d001856,Zm00001d001856 unchanged
Zm00001d001856_T001.exon3 2 1968279 1968668 Zm00001d001856 1967641 1969505 Zm00001d001856 Zm00001d001856,Zm00001d001856 unchanged
Zm00001d001856_T001.exon2 2 1968753 1968848 Zm00001d001856 1967641 1969505 Zm00001d001856 Zm00001d001856,Zm00001d001856 unchanged
Zm00001d001856_T001.exon1 2 1968940 1969505 Zm00001d001856 1967641 1969505 Zm00001d001856 Zm00001d001856,Zm00001d001856 unchanged
Zm00001d001860_T001.exon12 2 2044959 2045216 Zm00001d001860 2044959 2048593 Zm00001d001860 Zm00001d001860,Zm00001d001860 unchanged
Zm00001d001860_T001.exon11 2 2045890 2046000 Zm00001d001860 2044959 2048593 Zm00001d001860 Zm00001d001860,Zm00001d001860 unchanged
Zm00001d001860_T001.exon10 2 2046072 2046118 Zm00001d001860 2044959 2048593 Zm00001d001860 Zm00001d001860,Zm00001d001860 unchanged
Zm00001d001860_T001.exon9 2 2046193 2046252 Zm00001d001860 2044959 2048593 Zm00001d001860 Zm00001d001860,Zm00001d001860 unchanged
Zm00001d001860_T001.exon8 2 2046326 2046385 Zm00001d001860 2044959 2048593 Zm00001d001860 Zm00001d001860,Zm00001d001860 unchanged
Zm00001d001860_T001.exon7 2 2046477 2046532 Zm00001d001860 2044959 2048593 Zm00001d001860 Zm00001d001860,Zm00001d001860 unchanged
Zm00001d001860_T001.exon6 2 2046934 2046967 Zm00001d001860 2044959 2048593 Zm00001d001860 Zm00001d001860,Zm00001d001860 unchanged
Zm00001d001860_T001.exon5 2 2047070 2047144 Zm00001d001860 2044959 2048593 Zm00001d001860 Zm00001d001860,Zm00001d001860 unchanged
Zm00001d001860_T001.exon4 2 2047268 2047318 Zm00001d001860 2044959 2048593 Zm00001d001860 Zm00001d001860,Zm00001d001860 unchanged
Zm00001d001860_T001.exon3 2 2047430 2047474 Zm00001d001860 2044959 2048593 Zm00001d001860 Zm00001d001860,Zm00001d001860 unchanged
Zm00001d001860_T001.exon2 2 2047843 2047936 Zm00001d001860 2044959 2048593 Zm00001d001860 Zm00001d001860,Zm00001d001860 unchanged
Zm00001d001860_T001.exon1 2 2048226 2048593 Zm00001d001860 2044959 2048593 Zm00001d001860 Zm00001d001860,Zm00001d001860 unchanged
Zm00001d001875_T001.exon1 2 2215926 2216111 Zm00001d001875 2215926 2218102 Zm00001d001875 Zm00001d001875,Zm00001d001875 unchanged
Zm00001d001875_T001.exon2 2 2217770 2218102 Zm00001d001875 2215926 2218102 Zm00001d001875 Zm00001d001875,Zm00001d001875 unchanged
Zm00001d001877_T001.exon1 2 2221345 2221436 Zm00001d001877 2221345 2224783 Zm00001d001877 Zm00001d001877,Zm00001d001877 unchanged
Zm00001d001877_T001.exon2 2 2221576 2224783 Zm00001d001877 2221345 2224783 Zm00001d001877 Zm00001d001877,Zm00001d001877 unchanged
Zm00001d001882_T011.exon4 2 2325124 2325649 Zm00001d001882 2325124 2329719 Zm00001d001882 Zm00001d001882,Zm00001d001882 unchanged
Zm00001d001882_T013.exon3 2 2325670 2329227 Zm00001d001882 2325124 2329719 Zm00001d001882 Zm00001d001882,Zm00001d001882 unchanged
Zm00001d001882_T013.exon2 2 2329329 2329636 Zm00001d001882 2325124 2329719 Zm00001d001882 Zm00001d001882,Zm00001d001882 unchanged
Zm00001d001882_T013.exon1 2 2329669 2329719 Zm00001d001882 2325124 2329719 Zm00001d001882 Zm00001d001882,Zm00001d001882 unchanged
Zm00001d001894_T001.exon1 2 2491277 2492199 Zm00001d001894 2491277 2493876 Zm00001d001894 Zm00001d001894,Zm00001d001894 unchanged
Zm00001d001894_T001.exon2 2 2492981 2493876 Zm00001d001894 2491277 2493876 Zm00001d001894 Zm00001d001894,Zm00001d001894 unchanged
Zm00001d001895_T007.exon8 2 2501017 2501507 Zm00001d001895 2501017 2506697 Zm00001d001895 Zm00001d001895,Zm00001d001895 unchanged
Zm00001d001895_T007.exon7 2 2501596 2501873 Zm00001d001895 2501017 2506697 Zm00001d001895 Zm00001d001895,Zm00001d001895 unchanged
Zm00001d001895_T007.exon6 2 2502250 2502352 Zm00001d001895 2501017 2506697 Zm00001d001895 Zm00001d001895,Zm00001d001895 unchanged
Zm00001d001895_T007.exon5 2 2502490 2502633 Zm00001d001895 2501017 2506697 Zm00001d001895 Zm00001d001895,Zm00001d001895 unchanged
Zm00001d001895_T007.exon4 2 2502812 2502880 Zm00001d001895 2501017 2506697 Zm00001d001895 Zm00001d001895,Zm00001d001895 unchanged
Zm00001d001895_T007.exon3 2 2502970 2506134 Zm00001d001895 2501017 2506697 Zm00001d001895 Zm00001d001895,Zm00001d001895 unchanged
Zm00001d001895_T005.exon3 2 2506202 2506350 Zm00001d001895 2501017 2506697 Zm00001d001895 Zm00001d001895,Zm00001d001895 unchanged
Zm00001d001895_T007.exon1 2 2506443 2506697 Zm00001d001895 2501017 2506697 Zm00001d001895 Zm00001d001895,Zm00001d001895 unchanged
Zm00001d001896_T004.exon3 2 2509706 2509950 Zm00001d001896 2509706 2511233 Zm00001d001896 Zm00001d001896,Zm00001d001896 unchanged
Zm00001d001896_T004.exon2 2 2510026 2510341 Zm00001d001896 2509706 2511233 Zm00001d001896 Zm00001d001896,Zm00001d001896 unchanged
Zm00001d001896_T004.exon1 2 2510418 2511233 Zm00001d001896 2509706 2511233 Zm00001d001896 Zm00001d001896,Zm00001d001896 unchanged
Zm00001d001900_T002.exon1 2 2562960 2563578 Zm00001d001900 2562960 2566600 Zm00001d001900 Zm00001d001900,Zm00001d001900 unchanged
Zm00001d001900_T003.exon2 2 2564894 2565132 Zm00001d001900 2562960 2566600 Zm00001d001900 Zm00001d001900,Zm00001d001900 unchanged
Zm00001d001900_T003.exon3 2 2565215 2565355 Zm00001d001900 2562960 2566600 Zm00001d001900 Zm00001d001900,Zm00001d001900 unchanged
Zm00001d001900_T003.exon4 2 2565443 2565904 Zm00001d001900 2562960 2566600 Zm00001d001900 Zm00001d001900,Zm00001d001900 unchanged
Zm00001d001900_T002.exon5 2 2566173 2566600 Zm00001d001900 2562960 2566600 Zm00001d001900 Zm00001d001900,Zm00001d001900 unchanged
Zm00001d001901_T004.exon4 2 2608034 2608449 Zm00001d001901 2608034 2612296 Zm00001d001901 Zm00001d001901,Zm00001d001901 unchanged
Zm00001d001901_T004.exon3 2 2609745 2610084 Zm00001d001901 2608034 2612296 Zm00001d001901 Zm00001d001901,Zm00001d001901 unchanged
Zm00001d001901_T004.exon2 2 2610190 2610331 Zm00001d001901 2608034 2612296 Zm00001d001901 Zm00001d001901,Zm00001d001901 unchanged
Zm00001d001901_T004.exon1 2 2611869 2612296 Zm00001d001901 2608034 2612296 Zm00001d001901 Zm00001d001901,Zm00001d001901 unchanged
Zm00001d001908_T001.exon1 2 2689185 2689655 Zm00001d001908 2689185 2697141 Zm00001d001908 Zm00001d001908,Zm00001d001908 unchanged
Zm00001d001908_T001.exon2 2 2689730 2689802 Zm00001d001908 2689185 2697141 Zm00001d001908 Zm00001d001908,Zm00001d001908 unchanged
Zm00001d001908_T001.exon3 2 2690447 2690511 Zm00001d001908 2689185 2697141 Zm00001d001908 Zm00001d001908,Zm00001d001908 unchanged
Zm00001d001908_T001.exon4 2 2692665 2692805 Zm00001d001908 2689185 2697141 Zm00001d001908 Zm00001d001908,Zm00001d001908 unchanged
Zm00001d001908_T001.exon5 2 2693361 2693407 Zm00001d001908 2689185 2697141 Zm00001d001908 Zm00001d001908,Zm00001d001908 unchanged
Zm00001d001908_T001.exon6 2 2693761 2693953 Zm00001d001908 2689185 2697141 Zm00001d001908 Zm00001d001908,Zm00001d001908 unchanged
Zm00001d001908_T001.exon7 2 2694062 2694155 Zm00001d001908 2689185 2697141 Zm00001d001908 Zm00001d001908,Zm00001d001908 unchanged
Zm00001d001908_T001.exon8 2 2694966 2695081 Zm00001d001908 2689185 2697141 Zm00001d001908 Zm00001d001908,Zm00001d001908 unchanged
Zm00001d001908_T001.exon9 2 2695294 2695402 Zm00001d001908 2689185 2697141 Zm00001d001908 Zm00001d001908,Zm00001d001908 unchanged
Zm00001d001908_T001.exon10 2 2695494 2695562 Zm00001d001908 2689185 2697141 Zm00001d001908 Zm00001d001908,Zm00001d001908 unchanged
Zm00001d001908_T001.exon11 2 2696032 2696079 Zm00001d001908 2689185 2697141 Zm00001d001908 Zm00001d001908,Zm00001d001908 unchanged
Zm00001d001908_T001.exon12 2 2696882 2697043 Zm00001d001908 2689185 2697141 Zm00001d001908 Zm00001d001908,Zm00001d001908 unchanged
Zm00001d001908_T001.exon13 2 2697119 2697141 Zm00001d001908 2689185 2697141 Zm00001d001908 Zm00001d001908,Zm00001d001908 unchanged
Zm00001d001909_T002.exon1 2 2779225 2779457 Zm00001d001909 2779225 2782637 Zm00001d001909 Zm00001d001909,Zm00001d001909 unchanged
Zm00001d001909_T002.exon2 2 2779550 2779742 Zm00001d001909 2779225 2782637 Zm00001d001909 Zm00001d001909,Zm00001d001909 unchanged
Zm00001d001909_T002.exon3 2 2779869 2779962 Zm00001d001909 2779225 2782637 Zm00001d001909 Zm00001d001909,Zm00001d001909 unchanged
Zm00001d001909_T002.exon4 2 2780091 2780206 Zm00001d001909 2779225 2782637 Zm00001d001909 Zm00001d001909,Zm00001d001909 unchanged
Zm00001d001909_T002.exon5 2 2780396 2780504 Zm00001d001909 2779225 2782637 Zm00001d001909 Zm00001d001909,Zm00001d001909 unchanged
Zm00001d001909_T002.exon6 2 2780598 2780666 Zm00001d001909 2779225 2782637 Zm00001d001909 Zm00001d001909,Zm00001d001909 unchanged
Zm00001d001909_T002.exon7 2 2781776 2781847 Zm00001d001909 2779225 2782637 Zm00001d001909 Zm00001d001909,Zm00001d001909 unchanged
Zm00001d001909_T002.exon8 2 2781937 2782020 Zm00001d001909 2779225 2782637 Zm00001d001909 Zm00001d001909,Zm00001d001909 unchanged
Zm00001d001909_T002.exon9 2 2782239 2782637 Zm00001d001909 2779225 2782637 Zm00001d001909 Zm00001d001909,Zm00001d001909 unchanged
Zm00001d001915_T002.exon3 2 2812723 2813557 Zm00001d001915 2812723 2813940 Zm00001d001915 Zm00001d001915,Zm00001d001915 unchanged
Zm00001d001915_T002.exon2 2 2813647 2813755 Zm00001d001915 2812723 2813940 Zm00001d001915 Zm00001d001915,Zm00001d001915 unchanged
Zm00001d001915_T002.exon1 2 2813822 2813940 Zm00001d001915 2812723 2813940 Zm00001d001915 Zm00001d001915,Zm00001d001915 unchanged
Zm00001d001916_T001.exon3 2 2815963 2816457 Zm00001d001916 2815963 2819126 Zm00001d001916 Zm00001d001916,Zm00001d001916 unchanged
Zm00001d001916_T001.exon2 2 2817606 2817727 Zm00001d001916 2815963 2819126 Zm00001d001916 Zm00001d001916,Zm00001d001916 unchanged
Zm00001d001916_T001.exon1 2 2817978 2819126 Zm00001d001916 2815963 2819126 Zm00001d001916 Zm00001d001916,Zm00001d001916 unchanged
Zm00001d001917_T012.exon1 2 2907876 2908645 Zm00001d001917 2907876 2919028 Zm00001d001917 Zm00001d001917,Zm00001d001917 unchanged
Zm00001d001917_T012.exon2 2 2908784 2912229 Zm00001d001917 2907876 2919028 Zm00001d001917 Zm00001d001917,Zm00001d001917 unchanged
Zm00001d001917_T012.exon3 2 2918450 2919028 Zm00001d001917 2907876 2919028 Zm00001d001917 Zm00001d001917,Zm00001d001917 unchanged
Zm00001d001930_T001.exon1 2 3081064 3081408 Zm00001d001930 3081064 3081408 Zm00001d001930 Zm00001d001930,Zm00001d001930 unchanged
Zm00001d001939_T001.exon1 2 3192067 3192407 Zm00001d001939 3192067 3195814 Zm00001d001939 Zm00001d001939,Zm00001d001939 unchanged
Zm00001d001939_T001.exon2 2 3192994 3193093 Zm00001d001939 3192067 3195814 Zm00001d001939 Zm00001d001939,Zm00001d001939 unchanged
Zm00001d001939_T001.exon3 2 3193324 3195100 Zm00001d001939 3192067 3195814 Zm00001d001939 Zm00001d001939,Zm00001d001939 unchanged
Zm00001d001939_T001.exon4 2 3195246 3195814 Zm00001d001939 3192067 3195814 Zm00001d001939 Zm00001d001939,Zm00001d001939 unchanged
Zm00001d001940_T001.exon3 2 3197994 3198387 Zm00001d001940 3197994 3200378 Zm00001d001940 Zm00001d001940,Zm00001d001940 unchanged
Zm00001d001940_T001.exon2 2 3199917 3199990 Zm00001d001940 3197994 3200378 Zm00001d001940 Zm00001d001940,Zm00001d001940 unchanged
Zm00001d001940_T001.exon1 2 3200146 3200378 Zm00001d001940 3197994 3200378 Zm00001d001940 Zm00001d001940,Zm00001d001940 unchanged
Zm00001d001953_T004.exon6 2 3439285 3441031 Zm00001d001953 3439285 3444238 Zm00001d001953 Zm00001d001953,Zm00001d001953 unchanged
Zm00001d001953_T004.exon5 2 3441147 3441411 Zm00001d001953 3439285 3444238 Zm00001d001953 Zm00001d001953,Zm00001d001953 unchanged
Zm00001d001953_T004.exon4 2 3441433 3441759 Zm00001d001953 3439285 3444238 Zm00001d001953 Zm00001d001953,Zm00001d001953 unchanged
Zm00001d001953_T004.exon3 2 3441876 3442550 Zm00001d001953 3439285 3444238 Zm00001d001953 Zm00001d001953,Zm00001d001953 unchanged
Zm00001d001953_T004.exon2 2 3443957 3444202 Zm00001d001953 3439285 3444238 Zm00001d001953 Zm00001d001953,Zm00001d001953 unchanged
Zm00001d001953_T004.exon1 2 3444223 3444238 Zm00001d001953 3439285 3444238 Zm00001d001953 Zm00001d001953,Zm00001d001953 unchanged
Zm00001d001965_T001.exon1 2 3602717 3602884 Zm00001d001965 3602717 3602884 Zm00001d001965 Zm00001d001965,Zm00001d001965 unchanged
Zm00001d001972_T001.exon3 2 3717523 3717795 Zm00001d001972 3717523 3719516 Zm00001d001972 Zm00001d001972,Zm00001d001972 unchanged
Zm00001d001972_T001.exon2 2 3718919 3719054 Zm00001d001972 3717523 3719516 Zm00001d001972 Zm00001d001972,Zm00001d001972 unchanged
Zm00001d001972_T001.exon1 2 3719158 3719516 Zm00001d001972 3717523 3719516 Zm00001d001972 Zm00001d001972,Zm00001d001972 unchanged
Zm00001d001973_T001.exon7 2 3728194 3728993 Zm00001d001973 3728194 3732158 Zm00001d001973 Zm00001d001973,Zm00001d001973 unchanged
Zm00001d001973_T001.exon6 2 3729375 3729443 Zm00001d001973 3728194 3732158 Zm00001d001973 Zm00001d001973,Zm00001d001973 unchanged
Zm00001d001973_T001.exon5 2 3730281 3730346 Zm00001d001973 3728194 3732158 Zm00001d001973 Zm00001d001973,Zm00001d001973 unchanged
Zm00001d001973_T001.exon4 2 3730717 3730806 Zm00001d001973 3728194 3732158 Zm00001d001973 Zm00001d001973,Zm00001d001973 unchanged
Zm00001d001973_T001.exon3 2 3731190 3731235 Zm00001d001973 3728194 3732158 Zm00001d001973 Zm00001d001973,Zm00001d001973 unchanged
Zm00001d001973_T001.exon2 2 3731584 3731685 Zm00001d001973 3728194 3732158 Zm00001d001973 Zm00001d001973,Zm00001d001973 unchanged
Zm00001d001973_T001.exon1 2 3731793 3732158 Zm00001d001973 3728194 3732158 Zm00001d001973 Zm00001d001973,Zm00001d001973 unchanged
Zm00001d001975_T001.exon4 2 3764581 3764844 Zm00001d001975 3764581 3766131 Zm00001d001975 Zm00001d001975,Zm00001d001975 unchanged
Zm00001d001975_T001.exon3 2 3765023 3765113 Zm00001d001975 3764581 3766131 Zm00001d001975 Zm00001d001975,Zm00001d001975 unchanged
Zm00001d001975_T001.exon2 2 3765689 3765742 Zm00001d001975 3764581 3766131 Zm00001d001975 Zm00001d001975,Zm00001d001975 unchanged
Zm00001d001975_T001.exon1 2 3765836 3766131 Zm00001d001975 3764581 3766131 Zm00001d001975 Zm00001d001975,Zm00001d001975 unchanged
Zm00001d001977_T001.exon1 2 3794699 3795039 Zm00001d001977 3794699 3796326 Zm00001d001977 Zm00001d001977,Zm00001d001977 unchanged
Zm00001d001977_T001.exon2 2 3795154 3795558 Zm00001d001977 3794699 3796326 Zm00001d001977 Zm00001d001977,Zm00001d001977 unchanged
Zm00001d001977_T001.exon3 2 3795647 3795805 Zm00001d001977 3794699 3796326 Zm00001d001977 Zm00001d001977,Zm00001d001977 unchanged
Zm00001d001977_T001.exon4 2 3795981 3796326 Zm00001d001977 3794699 3796326 Zm00001d001977 Zm00001d001977,Zm00001d001977 unchanged
Zm00001d001980_T001.exon1 2 3876007 3876280 Zm00001d001980 3876007 3880702 Zm00001d001980 Zm00001d001980,Zm00001d001980 unchanged
Zm00001d001980_T001.exon2 2 3876462 3876623 Zm00001d001980 3876007 3880702 Zm00001d001980 Zm00001d001980,Zm00001d001980 unchanged
Zm00001d001980_T002.exon3 2 3876753 3878073 Zm00001d001980 3876007 3880702 Zm00001d001980 Zm00001d001980,Zm00001d001980 unchanged
Zm00001d001980_T002.exon4 2 3878429 3878698 Zm00001d001980 3876007 3880702 Zm00001d001980 Zm00001d001980,Zm00001d001980 unchanged
Zm00001d001980_T002.exon5 2 3879585 3879740 Zm00001d001980 3876007 3880702 Zm00001d001980 Zm00001d001980,Zm00001d001980 unchanged
Zm00001d001980_T002.exon6 2 3880070 3880702 Zm00001d001980 3876007 3880702 Zm00001d001980 Zm00001d001980,Zm00001d001980 unchanged
Zm00001d001983_T001.exon16 2 3939649 3940164 Zm00001d001983 3939649 3950608 Zm00001d001983 Zm00001d001983,Zm00001d001983 unchanged
Zm00001d001983_T001.exon15 2 3940609 3940715 Zm00001d001983 3939649 3950608 Zm00001d001983 Zm00001d001983,Zm00001d001983 unchanged
Zm00001d001983_T001.exon14 2 3943046 3943140 Zm00001d001983 3939649 3950608 Zm00001d001983 Zm00001d001983,Zm00001d001983 unchanged
Zm00001d001983_T001.exon13 2 3943353 3943391 Zm00001d001983 3939649 3950608 Zm00001d001983 Zm00001d001983,Zm00001d001983 unchanged
Zm00001d001983_T001.exon12 2 3943887 3943959 Zm00001d001983 3939649 3950608 Zm00001d001983 Zm00001d001983,Zm00001d001983 unchanged
Zm00001d001983_T001.exon11 2 3944275 3944381 Zm00001d001983 3939649 3950608 Zm00001d001983 Zm00001d001983,Zm00001d001983 unchanged
Zm00001d001983_T001.exon9 2 3945102 3945134 Zm00001d001983 3939649 3950608 Zm00001d001983 Zm00001d001983,Zm00001d001983 unchanged
Zm00001d001983_T001.exon8 2 3945221 3945296 Zm00001d001983 3939649 3950608 Zm00001d001983 Zm00001d001983,Zm00001d001983 unchanged
Zm00001d001983_T001.exon7 2 3945752 3945827 Zm00001d001983 3939649 3950608 Zm00001d001983 Zm00001d001983,Zm00001d001983 unchanged
Zm00001d001983_T001.exon6 2 3946114 3946159 Zm00001d001983 3939649 3950608 Zm00001d001983 Zm00001d001983,Zm00001d001983 unchanged
Zm00001d001983_T001.exon5 2 3948960 3949016 Zm00001d001983 3939649 3950608 Zm00001d001983 Zm00001d001983,Zm00001d001983 unchanged
Zm00001d001983_T001.exon4 2 3949097 3949171 Zm00001d001983 3939649 3950608 Zm00001d001983 Zm00001d001983,Zm00001d001983 unchanged
Zm00001d001983_T001.exon3 2 3949535 3949610 Zm00001d001983 3939649 3950608 Zm00001d001983 Zm00001d001983,Zm00001d001983 unchanged
Zm00001d001983_T001.exon2 2 3950138 3950220 Zm00001d001983 3939649 3950608 Zm00001d001983 Zm00001d001983,Zm00001d001983 unchanged
Zm00001d001983_T002.exon1 2 3950385 3950608 Zm00001d001983 3939649 3950608 Zm00001d001983 Zm00001d001983,Zm00001d001983 unchanged
Zm00001d001984_T001.exon7 2 3952212 3952790 Zm00001d001984 3952212 3954752 Zm00001d001984 Zm00001d001984,Zm00001d001984 unchanged
Zm00001d001984_T002.exon6 2 3952883 3953110 Zm00001d001984 3952212 3954752 Zm00001d001984 Zm00001d001984,Zm00001d001984 unchanged
Zm00001d001984_T002.exon5 2 3953225 3953358 Zm00001d001984 3952212 3954752 Zm00001d001984 Zm00001d001984,Zm00001d001984 unchanged
Zm00001d001984_T002.exon4 2 3953474 3953691 Zm00001d001984 3952212 3954752 Zm00001d001984 Zm00001d001984,Zm00001d001984 unchanged
Zm00001d001984_T001.exon3 2 3953792 3953909 Zm00001d001984 3952212 3954752 Zm00001d001984 Zm00001d001984,Zm00001d001984 unchanged
Zm00001d001984_T002.exon2 2 3954008 3954253 Zm00001d001984 3952212 3954752 Zm00001d001984 Zm00001d001984,Zm00001d001984 unchanged
Zm00001d001984_T001.exon1 2 3954358 3954752 Zm00001d001984 3952212 3954752 Zm00001d001984 Zm00001d001984,Zm00001d001984 unchanged
Zm00001d001988_T003.exon1 2 4000635 4000916 Zm00001d001988 4000635 4005081 Zm00001d001988 Zm00001d001988,Zm00001d001988 unchanged
Zm00001d001988_T004.exon2 2 4001899 4002026 Zm00001d001988 4000635 4005081 Zm00001d001988 Zm00001d001988,Zm00001d001988 unchanged
Zm00001d001988_T004.exon3 2 4002133 4002231 Zm00001d001988 4000635 4005081 Zm00001d001988 Zm00001d001988,Zm00001d001988 unchanged
Zm00001d001988_T003.exon4 2 4002321 4003958 Zm00001d001988 4000635 4005081 Zm00001d001988 Zm00001d001988,Zm00001d001988 unchanged
Zm00001d001988_T003.exon5 2 4004040 4004131 Zm00001d001988 4000635 4005081 Zm00001d001988 Zm00001d001988,Zm00001d001988 unchanged
Zm00001d001988_T003.exon6 2 4004500 4004574 Zm00001d001988 4000635 4005081 Zm00001d001988 Zm00001d001988,Zm00001d001988 unchanged
Zm00001d001988_T003.exon7 2 4004696 4005081 Zm00001d001988 4000635 4005081 Zm00001d001988 Zm00001d001988,Zm00001d001988 unchanged
Zm00001d001989_T001.exon2 2 4005779 4006010 Zm00001d001989 4005779 4006437 Zm00001d001989 Zm00001d001989,Zm00001d001989 unchanged
Zm00001d001989_T001.exon1 2 4006091 4006437 Zm00001d001989 4005779 4006437 Zm00001d001989 Zm00001d001989,Zm00001d001989 unchanged
Zm00001d001999_T002.exon3 2 4137970 4139196 Zm00001d001999 4137970 4142554 Zm00001d001999 Zm00001d001999,Zm00001d001999 unchanged
Zm00001d001999_T002.exon2 2 4139279 4139738 Zm00001d001999 4137970 4142554 Zm00001d001999 Zm00001d001999,Zm00001d001999 unchanged
Zm00001d001999_T002.exon1 2 4139827 4142554 Zm00001d001999 4137970 4142554 Zm00001d001999 Zm00001d001999,Zm00001d001999 unchanged
Zm00001d002000_T003.exon1 2 4150293 4150808 Zm00001d002000 4150293 4154404 Zm00001d002000 Zm00001d002000,Zm00001d002000 unchanged
Zm00001d002000_T003.exon2 2 4150932 4151215 Zm00001d002000 4150293 4154404 Zm00001d002000 Zm00001d002000,Zm00001d002000 unchanged
Zm00001d002000_T003.exon3 2 4151324 4151609 Zm00001d002000 4150293 4154404 Zm00001d002000 Zm00001d002000,Zm00001d002000 unchanged
Zm00001d002000_T003.exon4 2 4151700 4151933 Zm00001d002000 4150293 4154404 Zm00001d002000 Zm00001d002000,Zm00001d002000 unchanged
Zm00001d002000_T003.exon5 2 4152031 4152224 Zm00001d002000 4150293 4154404 Zm00001d002000 Zm00001d002000,Zm00001d002000 unchanged
Zm00001d002000_T003.exon6 2 4152365 4152723 Zm00001d002000 4150293 4154404 Zm00001d002000 Zm00001d002000,Zm00001d002000 unchanged
Zm00001d002000_T003.exon7 2 4152790 4153083 Zm00001d002000 4150293 4154404 Zm00001d002000 Zm00001d002000,Zm00001d002000 unchanged
Zm00001d002000_T003.exon8 2 4153167 4154404 Zm00001d002000 4150293 4154404 Zm00001d002000 Zm00001d002000,Zm00001d002000 unchanged
Zm00001d002001_T001.exon2 2 4156560 4156943 Zm00001d002001 4156560 4157278 Zm00001d002001 Zm00001d002001,Zm00001d002001 unchanged
Zm00001d002001_T001.exon1 2 4157084 4157278 Zm00001d002001 4156560 4157278 Zm00001d002001 Zm00001d002001,Zm00001d002001 unchanged
Zm00001d002005_T001.exon3 2 4230854 4231357 Zm00001d002005 4230854 4234535 Zm00001d002005 Zm00001d002005,Zm00001d002005 unchanged
Zm00001d002005_T001.exon2 2 4231572 4231726 Zm00001d002005 4230854 4234535 Zm00001d002005 Zm00001d002005,Zm00001d002005 unchanged
Zm00001d002005_T001.exon1 2 4233587 4234535 Zm00001d002005 4230854 4234535 Zm00001d002005 Zm00001d002005,Zm00001d002005 unchanged
Zm00001d002006_T010.exon14 2 4277542 4278129 Zm00001d002006 4277542 4284453 Zm00001d002006 Zm00001d002006,Zm00001d002006 unchanged
Zm00001d002006_T016.exon10 2 4278210 4278386 Zm00001d002006 4277542 4284453 Zm00001d002006 Zm00001d002006,Zm00001d002006 unchanged
Zm00001d002006_T016.exon9 2 4278466 4278639 Zm00001d002006 4277542 4284453 Zm00001d002006 Zm00001d002006,Zm00001d002006 unchanged
Zm00001d002006_T016.exon8 2 4278722 4278886 Zm00001d002006 4277542 4284453 Zm00001d002006 Zm00001d002006,Zm00001d002006 unchanged
Zm00001d002006_T016.exon7 2 4278972 4279053 Zm00001d002006 4277542 4284453 Zm00001d002006 Zm00001d002006,Zm00001d002006 unchanged
Zm00001d002006_T016.exon6 2 4279139 4279171 Zm00001d002006 4277542 4284453 Zm00001d002006 Zm00001d002006,Zm00001d002006 unchanged
Zm00001d002006_T016.exon5 2 4279282 4279520 Zm00001d002006 4277542 4284453 Zm00001d002006 Zm00001d002006,Zm00001d002006 unchanged
Zm00001d002006_T016.exon4 2 4279595 4279759 Zm00001d002006 4277542 4284453 Zm00001d002006 Zm00001d002006,Zm00001d002006 unchanged
Zm00001d002006_T016.exon3 2 4279850 4279994 Zm00001d002006 4277542 4284453 Zm00001d002006 Zm00001d002006,Zm00001d002006 unchanged
Zm00001d002006_T016.exon2 2 4280082 4280186 Zm00001d002006 4277542 4284453 Zm00001d002006 Zm00001d002006,Zm00001d002006 unchanged
Zm00001d002006_T019.exon4 2 4280292 4281176 Zm00001d002006 4277542 4284453 Zm00001d002006 Zm00001d002006,Zm00001d002006 unchanged
Zm00001d002006_T019.exon3 2 4282068 4282304 Zm00001d002006 4277542 4284453 Zm00001d002006 Zm00001d002006,Zm00001d002006 unchanged
Zm00001d002006_T011.exon1 2 4282406 4284453 Zm00001d002006 4277542 4284453 Zm00001d002006 Zm00001d002006,Zm00001d002006 unchanged
Zm00001d002012_T001.exon11 2 4325836 4326595 Zm00001d002012 4325836 4336209 Zm00001d002012 Zm00001d002012,Zm00001d002012 unchanged
Zm00001d002012_T001.exon10 2 4326696 4326774 Zm00001d002012 4325836 4336209 Zm00001d002012 Zm00001d002012,Zm00001d002012 unchanged
Zm00001d002012_T001.exon9 2 4328164 4328255 Zm00001d002012 4325836 4336209 Zm00001d002012 Zm00001d002012,Zm00001d002012 unchanged
Zm00001d002012_T002.exon8 2 4329283 4329401 Zm00001d002012 4325836 4336209 Zm00001d002012 Zm00001d002012,Zm00001d002012 unchanged
Zm00001d002012_T002.exon7 2 4329541 4329642 Zm00001d002012 4325836 4336209 Zm00001d002012 Zm00001d002012,Zm00001d002012 unchanged
Zm00001d002012_T001.exon6 2 4330062 4330138 Zm00001d002012 4325836 4336209 Zm00001d002012 Zm00001d002012,Zm00001d002012 unchanged
Zm00001d002012_T001.exon5 2 4330294 4330498 Zm00001d002012 4325836 4336209 Zm00001d002012 Zm00001d002012,Zm00001d002012 unchanged
Zm00001d002012_T001.exon4 2 4333780 4333923 Zm00001d002012 4325836 4336209 Zm00001d002012 Zm00001d002012,Zm00001d002012 unchanged
Zm00001d002012_T001.exon3 2 4334052 4334415 Zm00001d002012 4325836 4336209 Zm00001d002012 Zm00001d002012,Zm00001d002012 unchanged
Zm00001d002012_T001.exon2 2 4334903 4335002 Zm00001d002012 4325836 4336209 Zm00001d002012 Zm00001d002012,Zm00001d002012 unchanged
Zm00001d002012_T002.exon1 2 4335837 4336209 Zm00001d002012 4325836 4336209 Zm00001d002012 Zm00001d002012,Zm00001d002012 unchanged
Zm00001d002015_T001.exon1 2 4385916 4386347 Zm00001d002015 4385916 4386347 Zm00001d002015 Zm00001d002015,Zm00001d002015 unchanged
Zm00001d002018_T001.exon1 2 4400592 4401022 Zm00001d002018 4400592 4405639 Zm00001d002018 Zm00001d002018,Zm00001d002018 unchanged
Zm00001d002018_T001.exon2 2 4405363 4405639 Zm00001d002018 4400592 4405639 Zm00001d002018 Zm00001d002018,Zm00001d002018 unchanged
Zm00001d002019_T001.exon3 2 4431377 4432805 Zm00001d002019 4431377 4433393 Zm00001d002019 Zm00001d002019,Zm00001d002019 unchanged
Zm00001d002019_T001.exon2 2 4432900 4432959 Zm00001d002019 4431377 4433393 Zm00001d002019 Zm00001d002019,Zm00001d002019 unchanged
Zm00001d002019_T001.exon1 2 4433330 4433393 Zm00001d002019 4431377 4433393 Zm00001d002019 Zm00001d002019,Zm00001d002019 unchanged
Zm00001d002022_T005.exon1 2 4547362 4548684 Zm00001d002022 4547362 4552497 Zm00001d002022 Zm00001d002022,Zm00001d002022 unchanged
Zm00001d002022_T014.exon4 2 4548756 4548784 Zm00001d002022 4547362 4552497 Zm00001d002022 Zm00001d002022,Zm00001d002022 unchanged
Zm00001d002022_T014.exon5 2 4548881 4549077 Zm00001d002022 4547362 4552497 Zm00001d002022 Zm00001d002022,Zm00001d002022 unchanged
Zm00001d002022_T005.exon4 2 4549156 4550189 Zm00001d002022 4547362 4552497 Zm00001d002022 Zm00001d002022,Zm00001d002022 unchanged
Zm00001d002022_T005.exon5 2 4550281 4552497 Zm00001d002022 4547362 4552497 Zm00001d002022 Zm00001d002022,Zm00001d002022 unchanged
Zm00001d002025_T001.exon1 2 4628845 4629306 Zm00001d002025 4628845 4634985 Zm00001d002025 Zm00001d002025,Zm00001d002025 unchanged
Zm00001d002025_T001.exon2 2 4629789 4629981 Zm00001d002025 4628845 4634985 Zm00001d002025 Zm00001d002025,Zm00001d002025 unchanged
Zm00001d002025_T002.exon2 2 4630101 4630443 Zm00001d002025 4628845 4634985 Zm00001d002025 Zm00001d002025,Zm00001d002025 unchanged
Zm00001d002025_T001.exon4 2 4630811 4630833 Zm00001d002025 4628845 4634985 Zm00001d002025 Zm00001d002025,Zm00001d002025 unchanged
Zm00001d002025_T001.exon5 2 4631044 4631126 Zm00001d002025 4628845 4634985 Zm00001d002025 Zm00001d002025,Zm00001d002025 unchanged
Zm00001d002025_T001.exon6 2 4631341 4631475 Zm00001d002025 4628845 4634985 Zm00001d002025 Zm00001d002025,Zm00001d002025 unchanged
Zm00001d002025_T002.exon5 2 4631640 4631713 Zm00001d002025 4628845 4634985 Zm00001d002025 Zm00001d002025,Zm00001d002025 unchanged
Zm00001d002025_T002.exon6 2 4632142 4632192 Zm00001d002025 4628845 4634985 Zm00001d002025 Zm00001d002025,Zm00001d002025 unchanged
Zm00001d002025_T004.exon7 2 4632302 4632378 Zm00001d002025 4628845 4634985 Zm00001d002025 Zm00001d002025,Zm00001d002025 unchanged
Zm00001d002025_T001.exon10 2 4633665 4634985 Zm00001d002025 4628845 4634985 Zm00001d002025 Zm00001d002025,Zm00001d002025 unchanged
Zm00001d002028_T001.exon1 2 4663113 4663559 Zm00001d002028 4663113 4666196 Zm00001d002028 Zm00001d002028,Zm00001d002028 unchanged
Zm00001d002028_T001.exon2 2 4665366 4665500 Zm00001d002028 4663113 4666196 Zm00001d002028 Zm00001d002028,Zm00001d002028 unchanged
Zm00001d002028_T001.exon3 2 4665609 4665664 Zm00001d002028 4663113 4666196 Zm00001d002028 Zm00001d002028,Zm00001d002028 unchanged
Zm00001d002028_T001.exon4 2 4666161 4666196 Zm00001d002028 4663113 4666196 Zm00001d002028 Zm00001d002028,Zm00001d002028 unchanged
Zm00001d002029_T002.exon5 2 4666311 4666756 Zm00001d002029 4666311 4669471 Zm00001d002029 Zm00001d002029,Zm00001d002029 unchanged
Zm00001d002029_T002.exon4 2 4667330 4667387 Zm00001d002029 4666311 4669471 Zm00001d002029 Zm00001d002029,Zm00001d002029 unchanged
Zm00001d002029_T002.exon3 2 4667492 4667717 Zm00001d002029 4666311 4669471 Zm00001d002029 Zm00001d002029,Zm00001d002029 unchanged
Zm00001d002029_T001.exon1 2 4667813 4669471 Zm00001d002029 4666311 4669471 Zm00001d002029 Zm00001d002029,Zm00001d002029 unchanged
Zm00001d002031_T001.exon4 2 4673453 4673524 Zm00001d002031 4673453 4674247 Zm00001d002031 Zm00001d002031,Zm00001d002031 unchanged
Zm00001d002031_T001.exon3 2 4673835 4673918 Zm00001d002031 4673453 4674247 Zm00001d002031 Zm00001d002031,Zm00001d002031 unchanged
Zm00001d002031_T001.exon2 2 4674024 4674080 Zm00001d002031 4673453 4674247 Zm00001d002031 Zm00001d002031,Zm00001d002031 unchanged
Zm00001d002031_T001.exon1 2 4674186 4674247 Zm00001d002031 4673453 4674247 Zm00001d002031 Zm00001d002031,Zm00001d002031 unchanged
Zm00001d002033_T001.exon1 2 4807574 4807924 Zm00001d002033 4807574 4809601 Zm00001d002033 Zm00001d002033,Zm00001d002033 unchanged
Zm00001d002033_T001.exon2 2 4808401 4808729 Zm00001d002033 4807574 4809601 Zm00001d002033 Zm00001d002033,Zm00001d002033 unchanged
Zm00001d002033_T001.exon3 2 4809033 4809106 Zm00001d002033 4807574 4809601 Zm00001d002033 Zm00001d002033,Zm00001d002033 unchanged
Zm00001d002033_T001.exon4 2 4809273 4809601 Zm00001d002033 4807574 4809601 Zm00001d002033 Zm00001d002033,Zm00001d002033 unchanged
Zm00001d002034_T001.exon10 2 4808158 4808422 Zm00001d002034 4808158 4814476 Zm00001d002034 Zm00001d002034,Zm00001d002034 unchanged
Zm00001d002034_T001.exon9 2 4810117 4810187 Zm00001d002034 4808158 4814476 Zm00001d002034 Zm00001d002034,Zm00001d002034 unchanged
Zm00001d002034_T004.exon8 2 4810277 4810336 Zm00001d002034 4808158 4814476 Zm00001d002034 Zm00001d002034,Zm00001d002034 unchanged
Zm00001d002034_T004.exon7 2 4810801 4810847 Zm00001d002034 4808158 4814476 Zm00001d002034 Zm00001d002034,Zm00001d002034 unchanged
Zm00001d002034_T004.exon6 2 4811069 4811147 Zm00001d002034 4808158 4814476 Zm00001d002034 Zm00001d002034,Zm00001d002034 unchanged
Zm00001d002034_T004.exon5 2 4811632 4811727 Zm00001d002034 4808158 4814476 Zm00001d002034 Zm00001d002034,Zm00001d002034 unchanged
Zm00001d002034_T004.exon4 2 4812417 4812512 Zm00001d002034 4808158 4814476 Zm00001d002034 Zm00001d002034,Zm00001d002034 unchanged
Zm00001d002034_T001.exon3 2 4813081 4813202 Zm00001d002034 4808158 4814476 Zm00001d002034 Zm00001d002034,Zm00001d002034 unchanged
Zm00001d002034_T004.exon2 2 4813294 4813480 Zm00001d002034 4808158 4814476 Zm00001d002034 Zm00001d002034,Zm00001d002034 unchanged
Zm00001d002034_T001.exon1 2 4814271 4814476 Zm00001d002034 4808158 4814476 Zm00001d002034 Zm00001d002034,Zm00001d002034 unchanged
Zm00001d002046_T005.exon1 2 4935906 4936353 Zm00001d002046 4935906 4945049 Zm00001d002046 Zm00001d002046,Zm00001d002046 unchanged
Zm00001d002046_T005.exon2 2 4936759 4936835 Zm00001d002046 4935906 4945049 Zm00001d002046 Zm00001d002046,Zm00001d002046 unchanged
Zm00001d002046_T005.exon3 2 4937484 4937695 Zm00001d002046 4935906 4945049 Zm00001d002046 Zm00001d002046,Zm00001d002046 unchanged
Zm00001d002046_T005.exon4 2 4937820 4937941 Zm00001d002046 4935906 4945049 Zm00001d002046 Zm00001d002046,Zm00001d002046 unchanged
Zm00001d002046_T005.exon5 2 4938459 4940221 Zm00001d002046 4935906 4945049 Zm00001d002046 Zm00001d002046,Zm00001d002046 unchanged
Zm00001d002046_T005.exon6 2 4940462 4940492 Zm00001d002046 4935906 4945049 Zm00001d002046 Zm00001d002046,Zm00001d002046 unchanged
Zm00001d002046_T005.exon7 2 4940575 4940692 Zm00001d002046 4935906 4945049 Zm00001d002046 Zm00001d002046,Zm00001d002046 unchanged
Zm00001d002046_T005.exon8 2 4940927 4941977 Zm00001d002046 4935906 4945049 Zm00001d002046 Zm00001d002046,Zm00001d002046 unchanged
Zm00001d002046_T005.exon9 2 4942078 4942176 Zm00001d002046 4935906 4945049 Zm00001d002046 Zm00001d002046,Zm00001d002046 unchanged
Zm00001d002046_T005.exon10 2 4942354 4942464 Zm00001d002046 4935906 4945049 Zm00001d002046 Zm00001d002046,Zm00001d002046 unchanged
Zm00001d002046_T005.exon11 2 4942850 4943094 Zm00001d002046 4935906 4945049 Zm00001d002046 Zm00001d002046,Zm00001d002046 unchanged
Zm00001d002046_T005.exon12 2 4943854 4944091 Zm00001d002046 4935906 4945049 Zm00001d002046 Zm00001d002046,Zm00001d002046 unchanged
Zm00001d002046_T005.exon13 2 4944414 4944492 Zm00001d002046 4935906 4945049 Zm00001d002046 Zm00001d002046,Zm00001d002046 unchanged
Zm00001d002046_T005.exon14 2 4944570 4945049 Zm00001d002046 4935906 4945049 Zm00001d002046 Zm00001d002046,Zm00001d002046 unchanged
Zm00001d002071_T001.exon1 2 5405982 5406236 Zm00001d002071 5405982 5406236 Zm00001d002071 Zm00001d002071,Zm00001d002071 unchanged
Zm00001d002079_T001.exon1 2 5505054 5505812 Zm00001d002079 5505054 5505812 Zm00001d002079 Zm00001d002079,Zm00001d002079 unchanged
Zm00001d002082_T016.exon8 2 5631500 5631812 Zm00001d002082 5631500 5638184 Zm00001d002082 Zm00001d002082,Zm00001d002082 unchanged
Zm00001d002082_T006.exon10 2 5631894 5632008 Zm00001d002082 5631500 5638184 Zm00001d002082 Zm00001d002082,Zm00001d002082 unchanged
Zm00001d002082_T008.exon7 2 5632411 5633174 Zm00001d002082 5631500 5638184 Zm00001d002082 Zm00001d002082,Zm00001d002082 unchanged
Zm00001d002082_T017.exon5 2 5633254 5634458 Zm00001d002082 5631500 5638184 Zm00001d002082 Zm00001d002082,Zm00001d002082 unchanged
Zm00001d002082_T017.exon4 2 5634557 5634710 Zm00001d002082 5631500 5638184 Zm00001d002082 Zm00001d002082,Zm00001d002082 unchanged
Zm00001d002082_T017.exon3 2 5634788 5634853 Zm00001d002082 5631500 5638184 Zm00001d002082 Zm00001d002082,Zm00001d002082 unchanged
Zm00001d002082_T017.exon2 2 5634933 5637272 Zm00001d002082 5631500 5638184 Zm00001d002082 Zm00001d002082,Zm00001d002082 unchanged
Zm00001d002082_T016.exon1 2 5637616 5638184 Zm00001d002082 5631500 5638184 Zm00001d002082 Zm00001d002082,Zm00001d002082 unchanged
Zm00001d002083_T001.exon1 2 5670030 5670731 Zm00001d002083 5670030 5670731 Zm00001d002083 Zm00001d002083,Zm00001d002083 unchanged
Zm00001d002086_T001.exon1 2 5771336 5772349 Zm00001d002086 5771336 5775212 Zm00001d002086 Zm00001d002086,Zm00001d002086 unchanged
Zm00001d002086_T001.exon2 2 5773271 5773395 Zm00001d002086 5771336 5775212 Zm00001d002086 Zm00001d002086,Zm00001d002086 unchanged
Zm00001d002086_T001.exon3 2 5773871 5775212 Zm00001d002086 5771336 5775212 Zm00001d002086 Zm00001d002086,Zm00001d002086 unchanged
Zm00001d002095_T001.exon11 2 5873612 5874151 Zm00001d002095 5873612 5878134 Zm00001d002095 Zm00001d002095,Zm00001d002095 unchanged
Zm00001d002095_T001.exon10 2 5874252 5874288 Zm00001d002095 5873612 5878134 Zm00001d002095 Zm00001d002095,Zm00001d002095 unchanged
Zm00001d002095_T001.exon9 2 5874371 5874473 Zm00001d002095 5873612 5878134 Zm00001d002095 Zm00001d002095,Zm00001d002095 unchanged
Zm00001d002095_T001.exon8 2 5875042 5875119 Zm00001d002095 5873612 5878134 Zm00001d002095 Zm00001d002095,Zm00001d002095 unchanged
Zm00001d002095_T001.exon7 2 5875202 5875383 Zm00001d002095 5873612 5878134 Zm00001d002095 Zm00001d002095,Zm00001d002095 unchanged
Zm00001d002095_T001.exon6 2 5875519 5875621 Zm00001d002095 5873612 5878134 Zm00001d002095 Zm00001d002095,Zm00001d002095 unchanged
Zm00001d002095_T001.exon5 2 5875992 5876179 Zm00001d002095 5873612 5878134 Zm00001d002095 Zm00001d002095,Zm00001d002095 unchanged
Zm00001d002095_T001.exon4 2 5876264 5876299 Zm00001d002095 5873612 5878134 Zm00001d002095 Zm00001d002095,Zm00001d002095 unchanged
Zm00001d002095_T001.exon3 2 5876415 5876511 Zm00001d002095 5873612 5878134 Zm00001d002095 Zm00001d002095,Zm00001d002095 unchanged
Zm00001d002095_T001.exon2 2 5876591 5876716 Zm00001d002095 5873612 5878134 Zm00001d002095 Zm00001d002095,Zm00001d002095 unchanged
Zm00001d002095_T001.exon1 2 5877667 5878134 Zm00001d002095 5873612 5878134 Zm00001d002095 Zm00001d002095,Zm00001d002095 unchanged
Zm00001d002109_T001.exon1 2 6040734 6041309 Zm00001d002109 6040734 6041309 Zm00001d002109 Zm00001d002109,Zm00001d002109 unchanged
Zm00001d002119_T012.exon1 2 6125725 6125921 Zm00001d002119 6125725 6132216 Zm00001d002119 Zm00001d002119,Zm00001d002119 unchanged
Zm00001d002119_T012.exon2 2 6126065 6126119 Zm00001d002119 6125725 6132216 Zm00001d002119 Zm00001d002119,Zm00001d002119 unchanged
Zm00001d002119_T012.exon3 2 6126535 6128721 Zm00001d002119 6125725 6132216 Zm00001d002119 Zm00001d002119,Zm00001d002119 unchanged
Zm00001d002119_T014.exon2 2 6128823 6129139 Zm00001d002119 6125725 6132216 Zm00001d002119 Zm00001d002119,Zm00001d002119 unchanged
Zm00001d002119_T014.exon3 2 6129233 6129456 Zm00001d002119 6125725 6132216 Zm00001d002119 Zm00001d002119,Zm00001d002119 unchanged
Zm00001d002119_T014.exon4 2 6129539 6130364 Zm00001d002119 6125725 6132216 Zm00001d002119 Zm00001d002119,Zm00001d002119 unchanged
Zm00001d002119_T014.exon5 2 6130445 6130686 Zm00001d002119 6125725 6132216 Zm00001d002119 Zm00001d002119,Zm00001d002119 unchanged
Zm00001d002119_T005.exon10 2 6130814 6132041 Zm00001d002119 6125725 6132216 Zm00001d002119 Zm00001d002119,Zm00001d002119 unchanged
Zm00001d002119_T012.exon9 2 6132062 6132216 Zm00001d002119 6125725 6132216 Zm00001d002119 Zm00001d002119,Zm00001d002119 unchanged
Zm00001d002120_T001.exon3 2 6140381 6140729 Zm00001d002120 6140381 6141278 Zm00001d002120 Zm00001d002120,Zm00001d002120 unchanged
Zm00001d002120_T001.exon2 2 6141019 6141125 Zm00001d002120 6140381 6141278 Zm00001d002120 Zm00001d002120,Zm00001d002120 unchanged
Zm00001d002120_T001.exon1 2 6141198 6141278 Zm00001d002120 6140381 6141278 Zm00001d002120 Zm00001d002120,Zm00001d002120 unchanged
Zm00001d002127_T001.exon5 2 6316912 6317147 Zm00001d002127 6316912 6319518 Zm00001d002127 Zm00001d002127,Zm00001d002127 unchanged
Zm00001d002127_T001.exon4 2 6317233 6317424 Zm00001d002127 6316912 6319518 Zm00001d002127 Zm00001d002127,Zm00001d002127 unchanged
Zm00001d002127_T001.exon3 2 6318949 6319031 Zm00001d002127 6316912 6319518 Zm00001d002127 Zm00001d002127,Zm00001d002127 unchanged
Zm00001d002127_T001.exon2 2 6319121 6319168 Zm00001d002127 6316912 6319518 Zm00001d002127 Zm00001d002127,Zm00001d002127 unchanged
Zm00001d002127_T001.exon1 2 6319244 6319518 Zm00001d002127 6316912 6319518 Zm00001d002127 Zm00001d002127,Zm00001d002127 unchanged
Zm00001d002131_T001.exon2 2 6428322 6429102 Zm00001d002131 6428322 6429743 Zm00001d002131 Zm00001d002131,Zm00001d002131 unchanged
Zm00001d002131_T001.exon1 2 6429250 6429743 Zm00001d002131 6428322 6429743 Zm00001d002131 Zm00001d002131,Zm00001d002131 unchanged
Zm00001d002132_T001.exon2 2 6436643 6436922 Zm00001d002132 6436643 6437312 Zm00001d002132 Zm00001d002132,Zm00001d002132 unchanged
Zm00001d002132_T001.exon1 2 6437038 6437312 Zm00001d002132 6436643 6437312 Zm00001d002132 Zm00001d002132,Zm00001d002132 unchanged
Zm00001d002133_T001.exon1 2 6442599 6442920 Zm00001d002133 6442599 6443331 Zm00001d002133 Zm00001d002133,Zm00001d002133 unchanged
Zm00001d002133_T001.exon2 2 6443020 6443331 Zm00001d002133 6442599 6443331 Zm00001d002133 Zm00001d002133,Zm00001d002133 unchanged
Zm00001d002134_T001.exon3 2 6445382 6445642 Zm00001d002134 6445382 6447909 Zm00001d002134 Zm00001d002134,Zm00001d002134 unchanged
Zm00001d002134_T001.exon2 2 6446347 6446416 Zm00001d002134 6445382 6447909 Zm00001d002134 Zm00001d002134,Zm00001d002134 unchanged
Zm00001d002134_T001.exon1 2 6447530 6447909 Zm00001d002134 6445382 6447909 Zm00001d002134 Zm00001d002134,Zm00001d002134 unchanged
Zm00001d002137_T001.exon1 2 6508338 6508910 Zm00001d002137 6508338 6509348 Zm00001d002137 Zm00001d002137,Zm00001d002137 unchanged
Zm00001d002137_T001.exon2 2 6509023 6509348 Zm00001d002137 6508338 6509348 Zm00001d002137 Zm00001d002137,Zm00001d002137 unchanged
Zm00001d002139_T001.exon1 2 6550006 6550791 Zm00001d002139 6550006 6551872 Zm00001d002139 Zm00001d002139,Zm00001d002139 unchanged
Zm00001d002139_T001.exon2 2 6550890 6551872 Zm00001d002139 6550006 6551872 Zm00001d002139 Zm00001d002139,Zm00001d002139 unchanged
Zm00001d002159_T001.exon1 2 6889076 6889357 Zm00001d002159 6889076 6889357 Zm00001d002159 Zm00001d002159,Zm00001d002159 unchanged
Zm00001d002166_T004.exon1 2 7053617 7054184 Zm00001d002166 7053617 7066223 Zm00001d002166 Zm00001d002166,Zm00001d002166 unchanged
Zm00001d002166_T001.exon2 2 7054330 7054370 Zm00001d002166 7053617 7066223 Zm00001d002166 Zm00001d002166,Zm00001d002166 unchanged
Zm00001d002166_T006.exon2 2 7054988 7055664 Zm00001d002166 7053617 7066223 Zm00001d002166 Zm00001d002166,Zm00001d002166 unchanged
Zm00001d002166_T006.exon3 2 7055734 7055930 Zm00001d002166 7053617 7066223 Zm00001d002166 Zm00001d002166,Zm00001d002166 unchanged
Zm00001d002166_T001.exon7 2 7057335 7057388 Zm00001d002166 7053617 7066223 Zm00001d002166 Zm00001d002166,Zm00001d002166 unchanged
Zm00001d002166_T004.exon6 2 7057552 7057730 Zm00001d002166 7053617 7066223 Zm00001d002166 Zm00001d002166,Zm00001d002166 unchanged
Zm00001d002166_T004.exon7 2 7057891 7058223 Zm00001d002166 7053617 7066223 Zm00001d002166 Zm00001d002166,Zm00001d002166 unchanged
Zm00001d002166_T004.exon8 2 7058333 7062157 Zm00001d002166 7053617 7066223 Zm00001d002166 Zm00001d002166,Zm00001d002166 unchanged
Zm00001d002166_T010.exon4 2 7062284 7064101 Zm00001d002166 7053617 7066223 Zm00001d002166 Zm00001d002166,Zm00001d002166 unchanged
Zm00001d002166_T001.exon11 2 7064937 7066223 Zm00001d002166 7053617 7066223 Zm00001d002166 Zm00001d002166,Zm00001d002166 unchanged
Zm00001d002185_T005.exon11 2 7546283 7546566 Zm00001d002185 7546283 7550392 Zm00001d002185 Zm00001d002185,Zm00001d002185 unchanged
Zm00001d002185_T007.exon11 2 7546677 7546733 Zm00001d002185 7546283 7550392 Zm00001d002185 Zm00001d002185,Zm00001d002185 unchanged
Zm00001d002185_T007.exon10 2 7546828 7546904 Zm00001d002185 7546283 7550392 Zm00001d002185 Zm00001d002185,Zm00001d002185 unchanged
Zm00001d002185_T007.exon9 2 7546994 7547063 Zm00001d002185 7546283 7550392 Zm00001d002185 Zm00001d002185,Zm00001d002185 unchanged
Zm00001d002185_T007.exon8 2 7547151 7547220 Zm00001d002185 7546283 7550392 Zm00001d002185 Zm00001d002185,Zm00001d002185 unchanged
Zm00001d002185_T005.exon6 2 7547364 7547565 Zm00001d002185 7546283 7550392 Zm00001d002185 Zm00001d002185,Zm00001d002185 unchanged
Zm00001d002185_T007.exon5 2 7547798 7547885 Zm00001d002185 7546283 7550392 Zm00001d002185 Zm00001d002185,Zm00001d002185 unchanged
Zm00001d002185_T005.exon4 2 7548244 7548779 Zm00001d002185 7546283 7550392 Zm00001d002185 Zm00001d002185,Zm00001d002185 unchanged
Zm00001d002185_T005.exon3 2 7548892 7549562 Zm00001d002185 7546283 7550392 Zm00001d002185 Zm00001d002185,Zm00001d002185 unchanged
Zm00001d002185_T005.exon2 2 7549653 7549922 Zm00001d002185 7546283 7550392 Zm00001d002185 Zm00001d002185,Zm00001d002185 unchanged
Zm00001d002185_T005.exon1 2 7550185 7550392 Zm00001d002185 7546283 7550392 Zm00001d002185 Zm00001d002185,Zm00001d002185 unchanged
Zm00001d002186_T001.exon1 2 7609522 7609933 Zm00001d002186 7609522 7614852 Zm00001d002186 Zm00001d002186,Zm00001d002186 unchanged
Zm00001d002186_T001.exon2 2 7610089 7610331 Zm00001d002186 7609522 7614852 Zm00001d002186 Zm00001d002186,Zm00001d002186 unchanged
Zm00001d002186_T001.exon3 2 7610426 7610570 Zm00001d002186 7609522 7614852 Zm00001d002186 Zm00001d002186,Zm00001d002186 unchanged
Zm00001d002186_T001.exon4 2 7610718 7610827 Zm00001d002186 7609522 7614852 Zm00001d002186 Zm00001d002186,Zm00001d002186 unchanged
Zm00001d002186_T001.exon5 2 7610913 7611032 Zm00001d002186 7609522 7614852 Zm00001d002186 Zm00001d002186,Zm00001d002186 unchanged
Zm00001d002186_T001.exon6 2 7611163 7611366 Zm00001d002186 7609522 7614852 Zm00001d002186 Zm00001d002186,Zm00001d002186 unchanged
Zm00001d002186_T001.exon7 2 7611560 7611769 Zm00001d002186 7609522 7614852 Zm00001d002186 Zm00001d002186,Zm00001d002186 unchanged
Zm00001d002186_T001.exon8 2 7611841 7611915 Zm00001d002186 7609522 7614852 Zm00001d002186 Zm00001d002186,Zm00001d002186 unchanged
Zm00001d002186_T001.exon9 2 7612023 7612169 Zm00001d002186 7609522 7614852 Zm00001d002186 Zm00001d002186,Zm00001d002186 unchanged
Zm00001d002186_T001.exon10 2 7612303 7612447 Zm00001d002186 7609522 7614852 Zm00001d002186 Zm00001d002186,Zm00001d002186 unchanged
Zm00001d002186_T001.exon11 2 7612543 7612652 Zm00001d002186 7609522 7614852 Zm00001d002186 Zm00001d002186,Zm00001d002186 unchanged
Zm00001d002186_T001.exon12 2 7613096 7613254 Zm00001d002186 7609522 7614852 Zm00001d002186 Zm00001d002186,Zm00001d002186 unchanged
Zm00001d002186_T001.exon13 2 7613346 7613539 Zm00001d002186 7609522 7614852 Zm00001d002186 Zm00001d002186,Zm00001d002186 unchanged
Zm00001d002186_T001.exon14 2 7613776 7613857 Zm00001d002186 7609522 7614852 Zm00001d002186 Zm00001d002186,Zm00001d002186 unchanged
Zm00001d002186_T001.exon15 2 7614019 7614123 Zm00001d002186 7609522 7614852 Zm00001d002186 Zm00001d002186,Zm00001d002186 unchanged
Zm00001d002186_T001.exon16 2 7614203 7614307 Zm00001d002186 7609522 7614852 Zm00001d002186 Zm00001d002186,Zm00001d002186 unchanged
Zm00001d002186_T001.exon17 2 7614389 7614852 Zm00001d002186 7609522 7614852 Zm00001d002186 Zm00001d002186,Zm00001d002186 unchanged
Zm00001d002187_T001.exon3 2 7616520 7616559 Zm00001d002187 7616520 7619180 Zm00001d002187 Zm00001d002187,Zm00001d002187 unchanged
Zm00001d002187_T001.exon2 2 7617999 7618516 Zm00001d002187 7616520 7619180 Zm00001d002187 Zm00001d002187,Zm00001d002187 unchanged
Zm00001d002187_T001.exon1 2 7619166 7619180 Zm00001d002187 7616520 7619180 Zm00001d002187 Zm00001d002187,Zm00001d002187 unchanged
Zm00001d002191_T001.exon1 2 7656052 7656478 Zm00001d002191 7656052 7658947 Zm00001d002191 Zm00001d002191,Zm00001d002191 unchanged
Zm00001d002191_T001.exon2 2 7657416 7658262 Zm00001d002191 7656052 7658947 Zm00001d002191 Zm00001d002191,Zm00001d002191 unchanged
Zm00001d002191_T001.exon3 2 7658387 7658947 Zm00001d002191 7656052 7658947 Zm00001d002191 Zm00001d002191,Zm00001d002191 unchanged
Zm00001d002194_T001.exon1 2 7754336 7754833 Zm00001d002194 7754336 7754833 Zm00001d002194 Zm00001d002194,Zm00001d002194 unchanged
Zm00001d002195_T004.exon8 2 7755054 7755136 Zm00001d002195 7755054 7760229 Zm00001d002195 Zm00001d002195,Zm00001d002195 unchanged
Zm00001d002195_T004.exon7 2 7755247 7755364 Zm00001d002195 7755054 7760229 Zm00001d002195 Zm00001d002195,Zm00001d002195 unchanged
Zm00001d002195_T004.exon6 2 7756835 7756891 Zm00001d002195 7755054 7760229 Zm00001d002195 Zm00001d002195,Zm00001d002195 unchanged
Zm00001d002195_T006.exon7 2 7757016 7757142 Zm00001d002195 7755054 7760229 Zm00001d002195 Zm00001d002195,Zm00001d002195 unchanged
Zm00001d002195_T003.exon7 2 7757335 7757373 Zm00001d002195 7755054 7760229 Zm00001d002195 Zm00001d002195,Zm00001d002195 unchanged
Zm00001d002195_T006.exon6 2 7758044 7758156 Zm00001d002195 7755054 7760229 Zm00001d002195 Zm00001d002195,Zm00001d002195 unchanged
Zm00001d002195_T004.exon5 2 7758534 7758584 Zm00001d002195 7755054 7760229 Zm00001d002195 Zm00001d002195,Zm00001d002195 unchanged
Zm00001d002195_T004.exon4 2 7758934 7758996 Zm00001d002195 7755054 7760229 Zm00001d002195 Zm00001d002195,Zm00001d002195 unchanged
Zm00001d002195_T004.exon3 2 7759484 7759552 Zm00001d002195 7755054 7760229 Zm00001d002195 Zm00001d002195,Zm00001d002195 unchanged
Zm00001d002195_T004.exon2 2 7759933 7760061 Zm00001d002195 7755054 7760229 Zm00001d002195 Zm00001d002195,Zm00001d002195 unchanged
Zm00001d002195_T004.exon1 2 7760176 7760229 Zm00001d002195 7755054 7760229 Zm00001d002195 Zm00001d002195,Zm00001d002195 unchanged
Zm00001d002198_T002.exon1 2 7833348 7834743 Zm00001d002198 7833348 7838132 Zm00001d002198 Zm00001d002198,Zm00001d002198 unchanged
Zm00001d002198_T002.exon2 2 7835407 7835520 Zm00001d002198 7833348 7838132 Zm00001d002198 Zm00001d002198,Zm00001d002198 unchanged
Zm00001d002198_T002.exon3 2 7836801 7836952 Zm00001d002198 7833348 7838132 Zm00001d002198 Zm00001d002198,Zm00001d002198 unchanged
Zm00001d002198_T002.exon4 2 7837143 7837392 Zm00001d002198 7833348 7838132 Zm00001d002198 Zm00001d002198,Zm00001d002198 unchanged
Zm00001d002198_T002.exon5 2 7837484 7838132 Zm00001d002198 7833348 7838132 Zm00001d002198 Zm00001d002198,Zm00001d002198 unchanged
Zm00001d002204_T001.exon1 2 8241636 8242298 Zm00001d002204 8241636 8242298 Zm00001d002204 Zm00001d002204,Zm00001d002204 unchanged
Zm00001d002208_T001.exon1 2 8254579 8255924 Zm00001d002208 8254579 8257472 Zm00001d002208 Zm00001d002208,Zm00001d002208 unchanged
Zm00001d002208_T001.exon2 2 8256027 8256127 Zm00001d002208 8254579 8257472 Zm00001d002208 Zm00001d002208,Zm00001d002208 unchanged
Zm00001d002208_T001.exon3 2 8256238 8256348 Zm00001d002208 8254579 8257472 Zm00001d002208 Zm00001d002208,Zm00001d002208 unchanged
Zm00001d002208_T001.exon4 2 8257200 8257472 Zm00001d002208 8254579 8257472 Zm00001d002208 Zm00001d002208,Zm00001d002208 unchanged
Zm00001d002207_T001.exon2 2 8255171 8255640 Zm00001d002207 8255171 8255731 Zm00001d002207 Zm00001d002207,Zm00001d002207 unchanged
Zm00001d002207_T001.exon1 2 8255713 8255731 Zm00001d002207 8255171 8255731 Zm00001d002207 Zm00001d002207,Zm00001d002207 unchanged
Zm00001d002209_T001.exon3 2 8281797 8282210 Zm00001d002209 8281797 8283921 Zm00001d002209 Zm00001d002209,Zm00001d002209 unchanged
Zm00001d002209_T001.exon2 2 8282306 8282386 Zm00001d002209 8281797 8283921 Zm00001d002209 Zm00001d002209,Zm00001d002209 unchanged
Zm00001d002209_T001.exon1 2 8282512 8283921 Zm00001d002209 8281797 8283921 Zm00001d002209 Zm00001d002209,Zm00001d002209 unchanged
Zm00001d002216_T002.exon1 2 8322326 8322909 Zm00001d002216 8322326 8325836 Zm00001d002216 Zm00001d002216,Zm00001d002216 unchanged
Zm00001d002216_T002.exon2 2 8324242 8325836 Zm00001d002216 8322326 8325836 Zm00001d002216 Zm00001d002216,Zm00001d002216 unchanged
Zm00001d002227_T001.exon2 2 8405299 8405732 Zm00001d002227 8405299 8405823 Zm00001d002227 Zm00001d002227,Zm00001d002227 unchanged
Zm00001d002227_T001.exon1 2 8405805 8405823 Zm00001d002227 8405299 8405823 Zm00001d002227 Zm00001d002227,Zm00001d002227 unchanged
Zm00001d002230_T001.exon1 2 8431322 8431756 Zm00001d002230 8431322 8431756 Zm00001d002230 Zm00001d002230,Zm00001d002230 unchanged
Zm00001d002231_T001.exon1 2 8444493 8445857 Zm00001d002231 8444493 8445857 Zm00001d002231 Zm00001d002231,Zm00001d002231 unchanged
Zm00001d002234_T001.exon1 2 8463903 8464496 Zm00001d002234 8463903 8470216 Zm00001d002234 Zm00001d002234,Zm00001d002234 unchanged
Zm00001d002234_T002.exon2 2 8465507 8466043 Zm00001d002234 8463903 8470216 Zm00001d002234 Zm00001d002234,Zm00001d002234 unchanged
Zm00001d002234_T002.exon3 2 8466399 8466516 Zm00001d002234 8463903 8470216 Zm00001d002234 Zm00001d002234,Zm00001d002234 unchanged
Zm00001d002234_T002.exon4 2 8467101 8467766 Zm00001d002234 8463903 8470216 Zm00001d002234 Zm00001d002234,Zm00001d002234 unchanged
Zm00001d002234_T002.exon5 2 8467896 8467997 Zm00001d002234 8463903 8470216 Zm00001d002234 Zm00001d002234,Zm00001d002234 unchanged
Zm00001d002234_T002.exon6 2 8468092 8468283 Zm00001d002234 8463903 8470216 Zm00001d002234 Zm00001d002234,Zm00001d002234 unchanged
Zm00001d002234_T002.exon7 2 8468372 8468546 Zm00001d002234 8463903 8470216 Zm00001d002234 Zm00001d002234,Zm00001d002234 unchanged
Zm00001d002234_T002.exon8 2 8468621 8468892 Zm00001d002234 8463903 8470216 Zm00001d002234 Zm00001d002234,Zm00001d002234 unchanged
Zm00001d002234_T002.exon9 2 8468998 8469093 Zm00001d002234 8463903 8470216 Zm00001d002234 Zm00001d002234,Zm00001d002234 unchanged
Zm00001d002234_T002.exon10 2 8469223 8469656 Zm00001d002234 8463903 8470216 Zm00001d002234 Zm00001d002234,Zm00001d002234 unchanged
Zm00001d002234_T012.exon8 2 8469755 8470216 Zm00001d002234 8463903 8470216 Zm00001d002234 Zm00001d002234,Zm00001d002234 unchanged
Zm00001d002240_T001.exon1 2 8679377 8679734 Zm00001d002240 8679377 8682078 Zm00001d002240 Zm00001d002240,Zm00001d002240 unchanged
Zm00001d002240_T001.exon2 2 8679926 8680067 Zm00001d002240 8679377 8682078 Zm00001d002240 Zm00001d002240,Zm00001d002240 unchanged
Zm00001d002240_T001.exon3 2 8680454 8680699 Zm00001d002240 8679377 8682078 Zm00001d002240 Zm00001d002240,Zm00001d002240 unchanged
Zm00001d002240_T001.exon4 2 8680960 8681250 Zm00001d002240 8679377 8682078 Zm00001d002240 Zm00001d002240,Zm00001d002240 unchanged
Zm00001d002240_T001.exon5 2 8681572 8682078 Zm00001d002240 8679377 8682078 Zm00001d002240 Zm00001d002240,Zm00001d002240 unchanged
Zm00001d002241_T002.exon1 2 8682679 8682811 Zm00001d002241 8682679 8686126 Zm00001d002241 Zm00001d002241,Zm00001d002241 unchanged
Zm00001d002241_T002.exon2 2 8683438 8684342 Zm00001d002241 8682679 8686126 Zm00001d002241 Zm00001d002241,Zm00001d002241 unchanged
Zm00001d002241_T002.exon3 2 8684476 8684532 Zm00001d002241 8682679 8686126 Zm00001d002241 Zm00001d002241,Zm00001d002241 unchanged
Zm00001d002241_T002.exon4 2 8684622 8684675 Zm00001d002241 8682679 8686126 Zm00001d002241 Zm00001d002241,Zm00001d002241 unchanged
Zm00001d002241_T002.exon5 2 8684754 8684807 Zm00001d002241 8682679 8686126 Zm00001d002241 Zm00001d002241,Zm00001d002241 unchanged
Zm00001d002241_T002.exon6 2 8684895 8684954 Zm00001d002241 8682679 8686126 Zm00001d002241 Zm00001d002241,Zm00001d002241 unchanged
Zm00001d002241_T002.exon7 2 8685032 8685129 Zm00001d002241 8682679 8686126 Zm00001d002241 Zm00001d002241,Zm00001d002241 unchanged
Zm00001d002241_T002.exon8 2 8685695 8686126 Zm00001d002241 8682679 8686126 Zm00001d002241 Zm00001d002241,Zm00001d002241 unchanged
Zm00001d002243_T005.exon9 2 8725780 8726377 Zm00001d002243 8725780 8730745 Zm00001d002243 Zm00001d002243,Zm00001d002243 unchanged
Zm00001d002243_T005.exon8 2 8726515 8726605 Zm00001d002243 8725780 8730745 Zm00001d002243 Zm00001d002243,Zm00001d002243 unchanged
Zm00001d002243_T005.exon7 2 8727022 8727072 Zm00001d002243 8725780 8730745 Zm00001d002243 Zm00001d002243,Zm00001d002243 unchanged
Zm00001d002243_T005.exon6 2 8727159 8728811 Zm00001d002243 8725780 8730745 Zm00001d002243 Zm00001d002243,Zm00001d002243 unchanged
Zm00001d002243_T004.exon5 2 8729012 8729229 Zm00001d002243 8725780 8730745 Zm00001d002243 Zm00001d002243,Zm00001d002243 unchanged
Zm00001d002243_T001.exon4 2 8729317 8729381 Zm00001d002243 8725780 8730745 Zm00001d002243 Zm00001d002243,Zm00001d002243 unchanged
Zm00001d002243_T001.exon3 2 8729596 8729732 Zm00001d002243 8725780 8730745 Zm00001d002243 Zm00001d002243,Zm00001d002243 unchanged
Zm00001d002243_T001.exon2 2 8729808 8729929 Zm00001d002243 8725780 8730745 Zm00001d002243 Zm00001d002243,Zm00001d002243 unchanged
Zm00001d002243_T005.exon1 2 8730577 8730745 Zm00001d002243 8725780 8730745 Zm00001d002243 Zm00001d002243,Zm00001d002243 unchanged
Zm00001d002249_T001.exon3 2 8960429 8960549 Zm00001d002249 8960429 8961938 Zm00001d002249 Zm00001d002249,Zm00001d002249 unchanged
Zm00001d002249_T001.exon2 2 8960638 8961027 Zm00001d002249 8960429 8961938 Zm00001d002249 Zm00001d002249,Zm00001d002249 unchanged
Zm00001d002249_T001.exon1 2 8961318 8961938 Zm00001d002249 8960429 8961938 Zm00001d002249 Zm00001d002249,Zm00001d002249 unchanged
Zm00001d002251_T001.exon1 2 8979981 8980579 Zm00001d002251 8979981 8981024 Zm00001d002251 Zm00001d002251,Zm00001d002251 unchanged
Zm00001d002251_T001.exon2 2 8980660 8981024 Zm00001d002251 8979981 8981024 Zm00001d002251 Zm00001d002251,Zm00001d002251 unchanged
Zm00001d002252_T001.exon1 2 8982467 8983044 Zm00001d002252 8982467 8987139 Zm00001d002252 Zm00001d002252,Zm00001d002252 unchanged
Zm00001d002252_T001.exon2 2 8984945 8985070 Zm00001d002252 8982467 8987139 Zm00001d002252 Zm00001d002252,Zm00001d002252 unchanged
Zm00001d002252_T001.exon3 2 8985155 8987139 Zm00001d002252 8982467 8987139 Zm00001d002252 Zm00001d002252,Zm00001d002252 unchanged
Zm00001d002260_T011.exon7 2 9089890 9090211 Zm00001d002260 9089890 9092999 Zm00001d002260 Zm00001d002260,Zm00001d002260 unchanged
Zm00001d002260_T011.exon6 2 9090283 9090390 Zm00001d002260 9089890 9092999 Zm00001d002260 Zm00001d002260,Zm00001d002260 unchanged
Zm00001d002260_T011.exon5 2 9090478 9090578 Zm00001d002260 9089890 9092999 Zm00001d002260 Zm00001d002260,Zm00001d002260 unchanged
Zm00001d002260_T011.exon4 2 9090667 9090736 Zm00001d002260 9089890 9092999 Zm00001d002260 Zm00001d002260,Zm00001d002260 unchanged
Zm00001d002260_T011.exon3 2 9090862 9091365 Zm00001d002260 9089890 9092999 Zm00001d002260 Zm00001d002260,Zm00001d002260 unchanged
Zm00001d002260_T011.exon2 2 9091455 9092446 Zm00001d002260 9089890 9092999 Zm00001d002260 Zm00001d002260,Zm00001d002260 unchanged
Zm00001d002260_T011.exon1 2 9092828 9092999 Zm00001d002260 9089890 9092999 Zm00001d002260 Zm00001d002260,Zm00001d002260 unchanged
Zm00001d002271_T001.exon1 2 9188022 9188153 Zm00001d002271 9188022 9190971 Zm00001d002271 Zm00001d002271,Zm00001d002271 unchanged
Zm00001d002271_T004.exon2 2 9188356 9188595 Zm00001d002271 9188022 9190971 Zm00001d002271 Zm00001d002271,Zm00001d002271 unchanged
Zm00001d002271_T001.exon3 2 9188684 9190971 Zm00001d002271 9188022 9190971 Zm00001d002271 Zm00001d002271,Zm00001d002271 unchanged
Zm00001d002274_T001.exon6 2 9274911 9275201 Zm00001d002274 9274911 9278376 Zm00001d002274 Zm00001d002274,Zm00001d002274 unchanged
Zm00001d002274_T001.exon5 2 9275317 9275398 Zm00001d002274 9274911 9278376 Zm00001d002274 Zm00001d002274,Zm00001d002274 unchanged
Zm00001d002274_T001.exon4 2 9275683 9276139 Zm00001d002274 9274911 9278376 Zm00001d002274 Zm00001d002274,Zm00001d002274 unchanged
Zm00001d002274_T001.exon3 2 9276267 9276938 Zm00001d002274 9274911 9278376 Zm00001d002274 Zm00001d002274,Zm00001d002274 unchanged
Zm00001d002274_T001.exon2 2 9277249 9277411 Zm00001d002274 9274911 9278376 Zm00001d002274 Zm00001d002274,Zm00001d002274 unchanged
Zm00001d002274_T001.exon1 2 9278116 9278376 Zm00001d002274 9274911 9278376 Zm00001d002274 Zm00001d002274,Zm00001d002274 unchanged
Zm00001d002275_T028.exon1 2 9303355 9304612 Zm00001d002275 9303355 9316367 Zm00001d002275 Zm00001d002275,Zm00001d002275 unchanged
Zm00001d002275_T029.exon2 2 9304923 9305150 Zm00001d002275 9303355 9316367 Zm00001d002275 Zm00001d002275,Zm00001d002275 unchanged
Zm00001d002275_T028.exon4 2 9305604 9305763 Zm00001d002275 9303355 9316367 Zm00001d002275 Zm00001d002275,Zm00001d002275 unchanged
Zm00001d002275_T028.exon5 2 9305853 9305967 Zm00001d002275 9303355 9316367 Zm00001d002275 Zm00001d002275,Zm00001d002275 unchanged
Zm00001d002275_T028.exon6 2 9306044 9306124 Zm00001d002275 9303355 9316367 Zm00001d002275 Zm00001d002275,Zm00001d002275 unchanged
Zm00001d002275_T028.exon7 2 9306205 9306229 Zm00001d002275 9303355 9316367 Zm00001d002275 Zm00001d002275,Zm00001d002275 unchanged
Zm00001d002275_T028.exon8 2 9306338 9306394 Zm00001d002275 9303355 9316367 Zm00001d002275 Zm00001d002275,Zm00001d002275 unchanged
Zm00001d002275_T028.exon9 2 9306544 9306609 Zm00001d002275 9303355 9316367 Zm00001d002275 Zm00001d002275,Zm00001d002275 unchanged
Zm00001d002275_T028.exon10 2 9306713 9306787 Zm00001d002275 9303355 9316367 Zm00001d002275 Zm00001d002275,Zm00001d002275 unchanged
Zm00001d002275_T028.exon11 2 9307216 9307323 Zm00001d002275 9303355 9316367 Zm00001d002275 Zm00001d002275,Zm00001d002275 unchanged
Zm00001d002275_T028.exon12 2 9307470 9307604 Zm00001d002275 9303355 9316367 Zm00001d002275 Zm00001d002275,Zm00001d002275 unchanged
Zm00001d002275_T028.exon13 2 9308519 9308625 Zm00001d002275 9303355 9316367 Zm00001d002275 Zm00001d002275,Zm00001d002275 unchanged
Zm00001d002275_T028.exon14 2 9308714 9308807 Zm00001d002275 9303355 9316367 Zm00001d002275 Zm00001d002275,Zm00001d002275 unchanged
Zm00001d002275_T028.exon15 2 9308946 9309113 Zm00001d002275 9303355 9316367 Zm00001d002275 Zm00001d002275,Zm00001d002275 unchanged
Zm00001d002275_T028.exon16 2 9309431 9309571 Zm00001d002275 9303355 9316367 Zm00001d002275 Zm00001d002275,Zm00001d002275 unchanged
Zm00001d002275_T028.exon17 2 9310042 9310248 Zm00001d002275 9303355 9316367 Zm00001d002275 Zm00001d002275,Zm00001d002275 unchanged
Zm00001d002275_T028.exon18 2 9310326 9310424 Zm00001d002275 9303355 9316367 Zm00001d002275 Zm00001d002275,Zm00001d002275 unchanged
Zm00001d002275_T028.exon19 2 9310643 9310795 Zm00001d002275 9303355 9316367 Zm00001d002275 Zm00001d002275,Zm00001d002275 unchanged
Zm00001d002275_T034.exon20 2 9311508 9311896 Zm00001d002275 9303355 9316367 Zm00001d002275 Zm00001d002275,Zm00001d002275 unchanged
Zm00001d002275_T034.exon21 2 9311985 9312165 Zm00001d002275 9303355 9316367 Zm00001d002275 Zm00001d002275,Zm00001d002275 unchanged
Zm00001d002275_T034.exon22 2 9312264 9312587 Zm00001d002275 9303355 9316367 Zm00001d002275 Zm00001d002275,Zm00001d002275 unchanged
Zm00001d002275_T034.exon23 2 9312919 9313675 Zm00001d002275 9303355 9316367 Zm00001d002275 Zm00001d002275,Zm00001d002275 unchanged
Zm00001d002275_T034.exon24 2 9313764 9313885 Zm00001d002275 9303355 9316367 Zm00001d002275 Zm00001d002275,Zm00001d002275 unchanged
Zm00001d002275_T034.exon25 2 9314419 9314664 Zm00001d002275 9303355 9316367 Zm00001d002275 Zm00001d002275,Zm00001d002275 unchanged
Zm00001d002275_T034.exon26 2 9315016 9315117 Zm00001d002275 9303355 9316367 Zm00001d002275 Zm00001d002275,Zm00001d002275 unchanged
Zm00001d002275_T034.exon27 2 9315280 9315601 Zm00001d002275 9303355 9316367 Zm00001d002275 Zm00001d002275,Zm00001d002275 unchanged
Zm00001d002275_T029.exon27 2 9316003 9316367 Zm00001d002275 9303355 9316367 Zm00001d002275 Zm00001d002275,Zm00001d002275 unchanged
Zm00001d002277_T001.exon4 2 9318025 9318509 Zm00001d002277 9318025 9322925 Zm00001d002277 Zm00001d002277,Zm00001d002277 unchanged
Zm00001d002277_T001.exon3 2 9319432 9319578 Zm00001d002277 9318025 9322925 Zm00001d002277 Zm00001d002277,Zm00001d002277 unchanged
Zm00001d002277_T001.exon2 2 9320113 9320369 Zm00001d002277 9318025 9322925 Zm00001d002277 Zm00001d002277,Zm00001d002277 unchanged
Zm00001d002277_T001.exon1 2 9322448 9322925 Zm00001d002277 9318025 9322925 Zm00001d002277 Zm00001d002277,Zm00001d002277 unchanged
Zm00001d002283_T003.exon1 2 9544550 9545493 Zm00001d002283 9544550 9547267 Zm00001d002283 Zm00001d002283,Zm00001d002283 unchanged
Zm00001d002283_T001.exon3 2 9545581 9545687 Zm00001d002283 9544550 9547267 Zm00001d002283 Zm00001d002283,Zm00001d002283 unchanged
Zm00001d002283_T002.exon4 2 9545782 9545992 Zm00001d002283 9544550 9547267 Zm00001d002283 Zm00001d002283,Zm00001d002283 unchanged
Zm00001d002283_T002.exon5 2 9546082 9546319 Zm00001d002283 9544550 9547267 Zm00001d002283 Zm00001d002283,Zm00001d002283 unchanged
Zm00001d002283_T002.exon6 2 9546407 9546557 Zm00001d002283 9544550 9547267 Zm00001d002283 Zm00001d002283,Zm00001d002283 unchanged
Zm00001d002283_T003.exon4 2 9546698 9547267 Zm00001d002283 9544550 9547267 Zm00001d002283 Zm00001d002283,Zm00001d002283 unchanged
Zm00001d002284_T002.exon2 2 9548799 9550474 Zm00001d002284 9548799 9551958 Zm00001d002284 Zm00001d002284,Zm00001d002284 unchanged
Zm00001d002284_T002.exon1 2 9551602 9551958 Zm00001d002284 9548799 9551958 Zm00001d002284 Zm00001d002284,Zm00001d002284 unchanged
Zm00001d002287_T001.exon1 2 9614924 9618203 Zm00001d002287 9614924 9619283 Zm00001d002287 Zm00001d002287,Zm00001d002287 unchanged
Zm00001d002287_T001.exon2 2 9618298 9619283 Zm00001d002287 9614924 9619283 Zm00001d002287 Zm00001d002287,Zm00001d002287 unchanged
Zm00001d002292_T002.exon10 2 9672073 9672734 Zm00001d002292 9672073 9676378 Zm00001d002292 Zm00001d002292,Zm00001d002292 unchanged
Zm00001d002292_T006.exon10 2 9672853 9672997 Zm00001d002292 9672073 9676378 Zm00001d002292 Zm00001d002292,Zm00001d002292 unchanged
Zm00001d002292_T006.exon9 2 9673115 9673244 Zm00001d002292 9672073 9676378 Zm00001d002292 Zm00001d002292,Zm00001d002292 unchanged
Zm00001d002292_T006.exon8 2 9673321 9673424 Zm00001d002292 9672073 9676378 Zm00001d002292 Zm00001d002292,Zm00001d002292 unchanged
Zm00001d002292_T006.exon7 2 9673505 9673646 Zm00001d002292 9672073 9676378 Zm00001d002292 Zm00001d002292,Zm00001d002292 unchanged
Zm00001d002292_T006.exon6 2 9674188 9674279 Zm00001d002292 9672073 9676378 Zm00001d002292 Zm00001d002292,Zm00001d002292 unchanged
Zm00001d002292_T006.exon5 2 9674373 9674480 Zm00001d002292 9672073 9676378 Zm00001d002292 Zm00001d002292,Zm00001d002292 unchanged
Zm00001d002292_T002.exon3 2 9674566 9675213 Zm00001d002292 9672073 9676378 Zm00001d002292 Zm00001d002292,Zm00001d002292 unchanged
Zm00001d002292_T002.exon2 2 9675791 9675919 Zm00001d002292 9672073 9676378 Zm00001d002292 Zm00001d002292,Zm00001d002292 unchanged
Zm00001d002292_T002.exon1 2 9676163 9676378 Zm00001d002292 9672073 9676378 Zm00001d002292 Zm00001d002292,Zm00001d002292 unchanged
Zm00001d002296_T002.exon8 2 9726108 9726596 Zm00001d002296 9726108 9730358 Zm00001d002296 Zm00001d002296,Zm00001d002296 unchanged
Zm00001d002296_T001.exon7 2 9726754 9726890 Zm00001d002296 9726108 9730358 Zm00001d002296 Zm00001d002296,Zm00001d002296 unchanged
Zm00001d002296_T001.exon6 2 9727091 9727194 Zm00001d002296 9726108 9730358 Zm00001d002296 Zm00001d002296,Zm00001d002296 unchanged
Zm00001d002296_T001.exon5 2 9727415 9727535 Zm00001d002296 9726108 9730358 Zm00001d002296 Zm00001d002296,Zm00001d002296 unchanged
Zm00001d002296_T003.exon4 2 9728266 9728358 Zm00001d002296 9726108 9730358 Zm00001d002296 Zm00001d002296,Zm00001d002296 unchanged
Zm00001d002296_T003.exon3 2 9728606 9728710 Zm00001d002296 9726108 9730358 Zm00001d002296 Zm00001d002296,Zm00001d002296 unchanged
Zm00001d002296_T002.exon2 2 9729765 9729910 Zm00001d002296 9726108 9730358 Zm00001d002296 Zm00001d002296,Zm00001d002296 unchanged
Zm00001d002296_T002.exon1 2 9730089 9730358 Zm00001d002296 9726108 9730358 Zm00001d002296 Zm00001d002296,Zm00001d002296 unchanged
Zm00001d002307_T001.exon1 2 10000201 10000737 Zm00001d002307 10000201 10001504 Zm00001d002307 Zm00001d002307,Zm00001d002307 unchanged
Zm00001d002307_T001.exon2 2 10000825 10001504 Zm00001d002307 10000201 10001504 Zm00001d002307 Zm00001d002307,Zm00001d002307 unchanged
Zm00001d002311_T001.exon1 2 10081231 10081527 Zm00001d002311 10081231 10081527 Zm00001d002311 Zm00001d002311,Zm00001d002311 unchanged
Zm00001d002313_T004.exon1 2 10111547 10111771 Zm00001d002313 10111547 10132339 Zm00001d002313 Zm00001d002313,Zm00001d002313 unchanged
Zm00001d002313_T004.exon2 2 10111900 10112086 Zm00001d002313 10111547 10132339 Zm00001d002313 Zm00001d002313,Zm00001d002313 unchanged
Zm00001d002313_T004.exon3 2 10112193 10113161 Zm00001d002313 10111547 10132339 Zm00001d002313 Zm00001d002313,Zm00001d002313 unchanged
Zm00001d002313_T007.exon3 2 10113247 10113318 Zm00001d002313 10111547 10132339 Zm00001d002313 Zm00001d002313,Zm00001d002313 unchanged
Zm00001d002313_T007.exon4 2 10113727 10113798 Zm00001d002313 10111547 10132339 Zm00001d002313 Zm00001d002313,Zm00001d002313 unchanged
Zm00001d002313_T007.exon5 2 10113922 10113993 Zm00001d002313 10111547 10132339 Zm00001d002313 Zm00001d002313,Zm00001d002313 unchanged
Zm00001d002313_T007.exon6 2 10114086 10114157 Zm00001d002313 10111547 10132339 Zm00001d002313 Zm00001d002313,Zm00001d002313 unchanged
Zm00001d002313_T007.exon7 2 10114366 10114437 Zm00001d002313 10111547 10132339 Zm00001d002313 Zm00001d002313,Zm00001d002313 unchanged
Zm00001d002313_T007.exon8 2 10114522 10114593 Zm00001d002313 10111547 10132339 Zm00001d002313 Zm00001d002313,Zm00001d002313 unchanged
Zm00001d002313_T007.exon9 2 10114672 10114746 Zm00001d002313 10111547 10132339 Zm00001d002313 Zm00001d002313,Zm00001d002313 unchanged
Zm00001d002313_T007.exon10 2 10114873 10114944 Zm00001d002313 10111547 10132339 Zm00001d002313 Zm00001d002313,Zm00001d002313 unchanged
Zm00001d002313_T007.exon11 2 10128035 10128100 Zm00001d002313 10111547 10132339 Zm00001d002313 Zm00001d002313,Zm00001d002313 unchanged
Zm00001d002313_T007.exon12 2 10128189 10128254 Zm00001d002313 10111547 10132339 Zm00001d002313 Zm00001d002313,Zm00001d002313 unchanged
Zm00001d002313_T007.exon13 2 10128378 10128422 Zm00001d002313 10111547 10132339 Zm00001d002313 Zm00001d002313,Zm00001d002313 unchanged
Zm00001d002313_T007.exon14 2 10128522 10128586 Zm00001d002313 10111547 10132339 Zm00001d002313 Zm00001d002313,Zm00001d002313 unchanged
Zm00001d002313_T007.exon15 2 10128689 10129074 Zm00001d002313 10111547 10132339 Zm00001d002313 Zm00001d002313,Zm00001d002313 unchanged
Zm00001d002313_T007.exon16 2 10129167 10129365 Zm00001d002313 10111547 10132339 Zm00001d002313 Zm00001d002313,Zm00001d002313 unchanged
Zm00001d002313_T007.exon17 2 10129816 10129977 Zm00001d002313 10111547 10132339 Zm00001d002313 Zm00001d002313,Zm00001d002313 unchanged
Zm00001d002313_T007.exon18 2 10130058 10130176 Zm00001d002313 10111547 10132339 Zm00001d002313 Zm00001d002313,Zm00001d002313 unchanged
Zm00001d002313_T007.exon19 2 10130412 10130622 Zm00001d002313 10111547 10132339 Zm00001d002313 Zm00001d002313,Zm00001d002313 unchanged
Zm00001d002313_T007.exon20 2 10130708 10130939 Zm00001d002313 10111547 10132339 Zm00001d002313 Zm00001d002313,Zm00001d002313 unchanged
Zm00001d002313_T007.exon21 2 10131063 10131213 Zm00001d002313 10111547 10132339 Zm00001d002313 Zm00001d002313,Zm00001d002313 unchanged
Zm00001d002313_T007.exon22 2 10131372 10132339 Zm00001d002313 10111547 10132339 Zm00001d002313 Zm00001d002313,Zm00001d002313 unchanged
Zm00001d002324_T001.exon1 2 10315095 10315221 Zm00001d002324 10315095 10316729 Zm00001d002324 Zm00001d002324,Zm00001d002324 unchanged
Zm00001d002324_T001.exon2 2 10315712 10315862 Zm00001d002324 10315095 10316729 Zm00001d002324 Zm00001d002324,Zm00001d002324 unchanged
Zm00001d002324_T001.exon3 2 10316457 10316552 Zm00001d002324 10315095 10316729 Zm00001d002324 Zm00001d002324,Zm00001d002324 unchanged
Zm00001d002324_T001.exon4 2 10316634 10316729 Zm00001d002324 10315095 10316729 Zm00001d002324 Zm00001d002324,Zm00001d002324 unchanged
Zm00001d002326_T013.exon9 2 10331390 10331542 Zm00001d002326 10331390 10335238 Zm00001d002326 Zm00001d002326,Zm00001d002326 unchanged
Zm00001d002326_T013.exon8 2 10331637 10331724 Zm00001d002326 10331390 10335238 Zm00001d002326 Zm00001d002326,Zm00001d002326 unchanged
Zm00001d002326_T013.exon7 2 10331817 10332369 Zm00001d002326 10331390 10335238 Zm00001d002326 Zm00001d002326,Zm00001d002326 unchanged
Zm00001d002326_T001.exon10 2 10332455 10332531 Zm00001d002326 10331390 10335238 Zm00001d002326 Zm00001d002326,Zm00001d002326 unchanged
Zm00001d002326_T001.exon9 2 10332639 10332727 Zm00001d002326 10331390 10335238 Zm00001d002326 Zm00001d002326,Zm00001d002326 unchanged
Zm00001d002326_T013.exon4 2 10332845 10333661 Zm00001d002326 10331390 10335238 Zm00001d002326 Zm00001d002326,Zm00001d002326 unchanged
Zm00001d002326_T013.exon3 2 10333800 10334064 Zm00001d002326 10331390 10335238 Zm00001d002326 Zm00001d002326,Zm00001d002326 unchanged
Zm00001d002326_T013.exon2 2 10334208 10334510 Zm00001d002326 10331390 10335238 Zm00001d002326 Zm00001d002326,Zm00001d002326 unchanged
Zm00001d002326_T013.exon1 2 10335096 10335238 Zm00001d002326 10331390 10335238 Zm00001d002326 Zm00001d002326,Zm00001d002326 unchanged
Zm00001d002332_T022.exon14 2 10488917 10489280 Zm00001d002332 10488917 10496060 Zm00001d002332 Zm00001d002332,Zm00001d002332 unchanged
Zm00001d002332_T012.exon11 2 10489402 10489664 Zm00001d002332 10488917 10496060 Zm00001d002332 Zm00001d002332,Zm00001d002332 unchanged
Zm00001d002332_T020.exon10 2 10489776 10489823 Zm00001d002332 10488917 10496060 Zm00001d002332 Zm00001d002332,Zm00001d002332 unchanged
Zm00001d002332_T022.exon10 2 10489936 10489977 Zm00001d002332 10488917 10496060 Zm00001d002332 Zm00001d002332,Zm00001d002332 unchanged
Zm00001d002332_T022.exon9 2 10490135 10490296 Zm00001d002332 10488917 10496060 Zm00001d002332 Zm00001d002332,Zm00001d002332 unchanged
Zm00001d002332_T020.exon7 2 10490389 10490834 Zm00001d002332 10488917 10496060 Zm00001d002332 Zm00001d002332,Zm00001d002332 unchanged
Zm00001d002332_T024.exon6 2 10490859 10492847 Zm00001d002332 10488917 10496060 Zm00001d002332 Zm00001d002332,Zm00001d002332 unchanged
Zm00001d002332_T022.exon5 2 10493318 10493430 Zm00001d002332 10488917 10496060 Zm00001d002332 Zm00001d002332,Zm00001d002332 unchanged
Zm00001d002332_T022.exon4 2 10494206 10494428 Zm00001d002332 10488917 10496060 Zm00001d002332 Zm00001d002332,Zm00001d002332 unchanged
Zm00001d002332_T022.exon3 2 10494500 10494669 Zm00001d002332 10488917 10496060 Zm00001d002332 Zm00001d002332,Zm00001d002332 unchanged
Zm00001d002332_T022.exon2 2 10494829 10494988 Zm00001d002332 10488917 10496060 Zm00001d002332 Zm00001d002332,Zm00001d002332 unchanged
Zm00001d002332_T020.exon1 2 10495561 10496060 Zm00001d002332 10488917 10496060 Zm00001d002332 Zm00001d002332,Zm00001d002332 unchanged
Zm00001d002339_T001.exon6 2 10595493 10595803 Zm00001d002339 10595493 10598060 Zm00001d002339 Zm00001d002339,Zm00001d002339 unchanged
Zm00001d002339_T001.exon5 2 10596016 10596105 Zm00001d002339 10595493 10598060 Zm00001d002339 Zm00001d002339,Zm00001d002339 unchanged
Zm00001d002339_T001.exon4 2 10596192 10596336 Zm00001d002339 10595493 10598060 Zm00001d002339 Zm00001d002339,Zm00001d002339 unchanged
Zm00001d002339_T001.exon3 2 10596922 10597022 Zm00001d002339 10595493 10598060 Zm00001d002339 Zm00001d002339,Zm00001d002339 unchanged
Zm00001d002339_T001.exon2 2 10597104 10597144 Zm00001d002339 10595493 10598060 Zm00001d002339 Zm00001d002339,Zm00001d002339 unchanged
Zm00001d002339_T001.exon1 2 10597882 10598060 Zm00001d002339 10595493 10598060 Zm00001d002339 Zm00001d002339,Zm00001d002339 unchanged
Zm00001d002351_T001.exon1 2 10715684 10716088 Zm00001d002351 10715684 10724692 Zm00001d002351 Zm00001d002351,Zm00001d002351 unchanged
Zm00001d002351_T001.exon2 2 10721244 10721391 Zm00001d002351 10715684 10724692 Zm00001d002351 Zm00001d002351,Zm00001d002351 unchanged
Zm00001d002351_T001.exon3 2 10722130 10722227 Zm00001d002351 10715684 10724692 Zm00001d002351 Zm00001d002351,Zm00001d002351 unchanged
Zm00001d002351_T001.exon4 2 10722328 10722545 Zm00001d002351 10715684 10724692 Zm00001d002351 Zm00001d002351,Zm00001d002351 unchanged
Zm00001d002351_T001.exon5 2 10722638 10722750 Zm00001d002351 10715684 10724692 Zm00001d002351 Zm00001d002351,Zm00001d002351 unchanged
Zm00001d002351_T001.exon6 2 10722833 10722931 Zm00001d002351 10715684 10724692 Zm00001d002351 Zm00001d002351,Zm00001d002351 unchanged
Zm00001d002351_T001.exon7 2 10723025 10723240 Zm00001d002351 10715684 10724692 Zm00001d002351 Zm00001d002351,Zm00001d002351 unchanged
Zm00001d002351_T001.exon8 2 10723350 10723491 Zm00001d002351 10715684 10724692 Zm00001d002351 Zm00001d002351,Zm00001d002351 unchanged
Zm00001d002351_T001.exon9 2 10723593 10723838 Zm00001d002351 10715684 10724692 Zm00001d002351 Zm00001d002351,Zm00001d002351 unchanged
Zm00001d002351_T001.exon10 2 10724130 10724692 Zm00001d002351 10715684 10724692 Zm00001d002351 Zm00001d002351,Zm00001d002351 unchanged
Zm00001d002359_T001.exon1 2 10788145 10788672 Zm00001d002359 10788145 10793291 Zm00001d002359 Zm00001d002359,Zm00001d002359 unchanged
Zm00001d002359_T008.exon3 2 10789464 10789692 Zm00001d002359 10788145 10793291 Zm00001d002359 Zm00001d002359,Zm00001d002359 unchanged
Zm00001d002359_T008.exon4 2 10789791 10790039 Zm00001d002359 10788145 10793291 Zm00001d002359 Zm00001d002359,Zm00001d002359 unchanged
Zm00001d002359_T008.exon5 2 10790219 10790269 Zm00001d002359 10788145 10793291 Zm00001d002359 Zm00001d002359,Zm00001d002359 unchanged
Zm00001d002359_T008.exon6 2 10790370 10790630 Zm00001d002359 10788145 10793291 Zm00001d002359 Zm00001d002359,Zm00001d002359 unchanged
Zm00001d002359_T008.exon7 2 10790784 10790836 Zm00001d002359 10788145 10793291 Zm00001d002359 Zm00001d002359,Zm00001d002359 unchanged
Zm00001d002359_T008.exon8 2 10791099 10791213 Zm00001d002359 10788145 10793291 Zm00001d002359 Zm00001d002359,Zm00001d002359 unchanged
Zm00001d002359_T008.exon9 2 10791389 10791643 Zm00001d002359 10788145 10793291 Zm00001d002359 Zm00001d002359,Zm00001d002359 unchanged
Zm00001d002359_T008.exon10 2 10791739 10792261 Zm00001d002359 10788145 10793291 Zm00001d002359 Zm00001d002359,Zm00001d002359 unchanged
Zm00001d002359_T008.exon11 2 10792477 10793291 Zm00001d002359 10788145 10793291 Zm00001d002359 Zm00001d002359,Zm00001d002359 unchanged
Zm00001d002367_T001.exon1 2 11047876 11047892 Zm00001d002367 11047876 11049680 Zm00001d002367 Zm00001d002367,Zm00001d002367 unchanged
Zm00001d002367_T001.exon2 2 11048127 11048421 Zm00001d002367 11047876 11049680 Zm00001d002367 Zm00001d002367,Zm00001d002367 unchanged
Zm00001d002367_T001.exon3 2 11048530 11048574 Zm00001d002367 11047876 11049680 Zm00001d002367 Zm00001d002367,Zm00001d002367 unchanged
Zm00001d002367_T001.exon4 2 11048693 11048806 Zm00001d002367 11047876 11049680 Zm00001d002367 Zm00001d002367,Zm00001d002367 unchanged
Zm00001d002367_T001.exon5 2 11048997 11049038 Zm00001d002367 11047876 11049680 Zm00001d002367 Zm00001d002367,Zm00001d002367 unchanged
Zm00001d002367_T001.exon6 2 11049155 11049207 Zm00001d002367 11047876 11049680 Zm00001d002367 Zm00001d002367,Zm00001d002367 unchanged
Zm00001d002367_T001.exon7 2 11049314 11049680 Zm00001d002367 11047876 11049680 Zm00001d002367 Zm00001d002367,Zm00001d002367 unchanged
Zm00001d002393_T001.exon1 2 11828774 11829001 Zm00001d002393 11828774 11829001 Zm00001d002393 Zm00001d002393,Zm00001d002393 unchanged
Zm00001d002394_T001.exon1 2 11856131 11856352 Zm00001d002394 11856131 11856352 Zm00001d002394 Zm00001d002394,Zm00001d002394 unchanged
Zm00001d002395_T002.exon7 2 11863804 11864456 Zm00001d002395 11863804 11866661 Zm00001d002395 Zm00001d002395,Zm00001d002395 unchanged
Zm00001d002395_T002.exon6 2 11864550 11864652 Zm00001d002395 11863804 11866661 Zm00001d002395 Zm00001d002395,Zm00001d002395 unchanged
Zm00001d002395_T002.exon5 2 11865033 11865112 Zm00001d002395 11863804 11866661 Zm00001d002395 Zm00001d002395,Zm00001d002395 unchanged
Zm00001d002395_T002.exon4 2 11865192 11865249 Zm00001d002395 11863804 11866661 Zm00001d002395 Zm00001d002395,Zm00001d002395 unchanged
Zm00001d002395_T002.exon3 2 11865331 11865428 Zm00001d002395 11863804 11866661 Zm00001d002395 Zm00001d002395,Zm00001d002395 unchanged
Zm00001d002395_T002.exon2 2 11866277 11866456 Zm00001d002395 11863804 11866661 Zm00001d002395 Zm00001d002395,Zm00001d002395 unchanged
Zm00001d002395_T002.exon1 2 11866564 11866661 Zm00001d002395 11863804 11866661 Zm00001d002395 Zm00001d002395,Zm00001d002395 unchanged
Zm00001d002396_T001.exon1 2 11915378 11915862 Zm00001d002396 11915378 11934643 Zm00001d002396 Zm00001d002396,Zm00001d002396 unchanged
Zm00001d002396_T001.exon2 2 11918623 11918739 Zm00001d002396 11915378 11934643 Zm00001d002396 Zm00001d002396,Zm00001d002396 unchanged
Zm00001d002396_T001.exon3 2 11918820 11918877 Zm00001d002396 11915378 11934643 Zm00001d002396 Zm00001d002396,Zm00001d002396 unchanged
Zm00001d002396_T001.exon4 2 11924273 11924373 Zm00001d002396 11915378 11934643 Zm00001d002396 Zm00001d002396,Zm00001d002396 unchanged
Zm00001d002396_T001.exon5 2 11924454 11924585 Zm00001d002396 11915378 11934643 Zm00001d002396 Zm00001d002396,Zm00001d002396 unchanged
Zm00001d002396_T001.exon6 2 11924667 11924756 Zm00001d002396 11915378 11934643 Zm00001d002396 Zm00001d002396,Zm00001d002396 unchanged
Zm00001d002396_T001.exon7 2 11925015 11925084 Zm00001d002396 11915378 11934643 Zm00001d002396 Zm00001d002396,Zm00001d002396 unchanged
Zm00001d002396_T001.exon8 2 11925378 11925448 Zm00001d002396 11915378 11934643 Zm00001d002396 Zm00001d002396,Zm00001d002396 unchanged
Zm00001d002396_T001.exon9 2 11925520 11925603 Zm00001d002396 11915378 11934643 Zm00001d002396 Zm00001d002396,Zm00001d002396 unchanged
Zm00001d002396_T001.exon10 2 11925690 11925767 Zm00001d002396 11915378 11934643 Zm00001d002396 Zm00001d002396,Zm00001d002396 unchanged
Zm00001d002396_T001.exon11 2 11925849 11925920 Zm00001d002396 11915378 11934643 Zm00001d002396 Zm00001d002396,Zm00001d002396 unchanged
Zm00001d002396_T001.exon12 2 11926258 11926341 Zm00001d002396 11915378 11934643 Zm00001d002396 Zm00001d002396,Zm00001d002396 unchanged
Zm00001d002396_T001.exon13 2 11926415 11926497 Zm00001d002396 11915378 11934643 Zm00001d002396 Zm00001d002396,Zm00001d002396 unchanged
Zm00001d002396_T001.exon14 2 11926577 11926685 Zm00001d002396 11915378 11934643 Zm00001d002396 Zm00001d002396,Zm00001d002396 unchanged
Zm00001d002396_T001.exon15 2 11926764 11926819 Zm00001d002396 11915378 11934643 Zm00001d002396 Zm00001d002396,Zm00001d002396 unchanged
Zm00001d002396_T001.exon16 2 11926894 11926936 Zm00001d002396 11915378 11934643 Zm00001d002396 Zm00001d002396,Zm00001d002396 unchanged
Zm00001d002396_T001.exon17 2 11927026 11927109 Zm00001d002396 11915378 11934643 Zm00001d002396 Zm00001d002396,Zm00001d002396 unchanged
Zm00001d002396_T001.exon18 2 11927225 11927362 Zm00001d002396 11915378 11934643 Zm00001d002396 Zm00001d002396,Zm00001d002396 unchanged
Zm00001d002396_T001.exon19 2 11927676 11927741 Zm00001d002396 11915378 11934643 Zm00001d002396 Zm00001d002396,Zm00001d002396 unchanged
Zm00001d002396_T001.exon20 2 11927831 11927929 Zm00001d002396 11915378 11934643 Zm00001d002396 Zm00001d002396,Zm00001d002396 unchanged
Zm00001d002396_T001.exon21 2 11928390 11928500 Zm00001d002396 11915378 11934643 Zm00001d002396 Zm00001d002396,Zm00001d002396 unchanged
Zm00001d002396_T001.exon23 2 11930209 11930268 Zm00001d002396 11915378 11934643 Zm00001d002396 Zm00001d002396,Zm00001d002396 unchanged
Zm00001d002396_T001.exon24 2 11930407 11930568 Zm00001d002396 11915378 11934643 Zm00001d002396 Zm00001d002396,Zm00001d002396 unchanged
Zm00001d002396_T001.exon25 2 11931593 11931709 Zm00001d002396 11915378 11934643 Zm00001d002396 Zm00001d002396,Zm00001d002396 unchanged
Zm00001d002396_T001.exon27 2 11932170 11932307 Zm00001d002396 11915378 11934643 Zm00001d002396 Zm00001d002396,Zm00001d002396 unchanged
Zm00001d002396_T001.exon28 2 11932463 11932563 Zm00001d002396 11915378 11934643 Zm00001d002396 Zm00001d002396,Zm00001d002396 unchanged
Zm00001d002396_T001.exon29 2 11933030 11933075 Zm00001d002396 11915378 11934643 Zm00001d002396 Zm00001d002396,Zm00001d002396 unchanged
Zm00001d002396_T001.exon30 2 11933150 11933284 Zm00001d002396 11915378 11934643 Zm00001d002396 Zm00001d002396,Zm00001d002396 unchanged
Zm00001d002396_T001.exon31 2 11933403 11933510 Zm00001d002396 11915378 11934643 Zm00001d002396 Zm00001d002396,Zm00001d002396 unchanged
Zm00001d002396_T001.exon32 2 11933603 11933694 Zm00001d002396 11915378 11934643 Zm00001d002396 Zm00001d002396,Zm00001d002396 unchanged
Zm00001d002396_T001.exon33 2 11933790 11933887 Zm00001d002396 11915378 11934643 Zm00001d002396 Zm00001d002396,Zm00001d002396 unchanged
Zm00001d002396_T005.exon32 2 11934024 11934643 Zm00001d002396 11915378 11934643 Zm00001d002396 Zm00001d002396,Zm00001d002396 unchanged
Zm00001d002397_T001.exon1 2 11957088 11958908 Zm00001d002397 11957088 11960576 Zm00001d002397 Zm00001d002397,Zm00001d002397 unchanged
Zm00001d002397_T001.exon2 2 11959748 11959873 Zm00001d002397 11957088 11960576 Zm00001d002397 Zm00001d002397,Zm00001d002397 unchanged
Zm00001d002397_T001.exon3 2 11959964 11960035 Zm00001d002397 11957088 11960576 Zm00001d002397 Zm00001d002397,Zm00001d002397 unchanged
Zm00001d002397_T001.exon4 2 11960441 11960576 Zm00001d002397 11957088 11960576 Zm00001d002397 Zm00001d002397,Zm00001d002397 unchanged
Zm00001d002403_T001.exon3 2 12026823 12027005 Zm00001d002403 12026823 12027955 Zm00001d002403 Zm00001d002403,Zm00001d002403 unchanged
Zm00001d002403_T001.exon2 2 12027412 12027482 Zm00001d002403 12026823 12027955 Zm00001d002403 Zm00001d002403,Zm00001d002403 unchanged
Zm00001d002403_T001.exon1 2 12027569 12027955 Zm00001d002403 12026823 12027955 Zm00001d002403 Zm00001d002403,Zm00001d002403 unchanged
Zm00001d002413_T002.exon1 2 12225799 12225988 Zm00001d002413 12225799 12235433 Zm00001d002413 Zm00001d002413,Zm00001d002413 unchanged
Zm00001d002413_T002.exon2 2 12226114 12226195 Zm00001d002413 12225799 12235433 Zm00001d002413 Zm00001d002413,Zm00001d002413 unchanged
Zm00001d002413_T005.exon2 2 12227139 12227238 Zm00001d002413 12225799 12235433 Zm00001d002413 Zm00001d002413,Zm00001d002413 unchanged
Zm00001d002413_T005.exon3 2 12227547 12227615 Zm00001d002413 12225799 12235433 Zm00001d002413 Zm00001d002413,Zm00001d002413 unchanged
Zm00001d002413_T003.exon5 2 12227732 12228013 Zm00001d002413 12225799 12235433 Zm00001d002413 Zm00001d002413,Zm00001d002413 unchanged
Zm00001d002413_T005.exon5 2 12228055 12228232 Zm00001d002413 12225799 12235433 Zm00001d002413 Zm00001d002413,Zm00001d002413 unchanged
Zm00001d002413_T005.exon6 2 12228310 12228442 Zm00001d002413 12225799 12235433 Zm00001d002413 Zm00001d002413,Zm00001d002413 unchanged
Zm00001d002413_T005.exon7 2 12228588 12228750 Zm00001d002413 12225799 12235433 Zm00001d002413 Zm00001d002413,Zm00001d002413 unchanged
Zm00001d002413_T005.exon8 2 12229045 12229195 Zm00001d002413 12225799 12235433 Zm00001d002413 Zm00001d002413,Zm00001d002413 unchanged
Zm00001d002413_T005.exon9 2 12229310 12229410 Zm00001d002413 12225799 12235433 Zm00001d002413 Zm00001d002413,Zm00001d002413 unchanged
Zm00001d002413_T005.exon10 2 12229953 12230108 Zm00001d002413 12225799 12235433 Zm00001d002413 Zm00001d002413,Zm00001d002413 unchanged
Zm00001d002413_T005.exon11 2 12230273 12230341 Zm00001d002413 12225799 12235433 Zm00001d002413 Zm00001d002413,Zm00001d002413 unchanged
Zm00001d002413_T005.exon13 2 12230862 12230999 Zm00001d002413 12225799 12235433 Zm00001d002413 Zm00001d002413,Zm00001d002413 unchanged
Zm00001d002413_T005.exon14 2 12231099 12231227 Zm00001d002413 12225799 12235433 Zm00001d002413 Zm00001d002413,Zm00001d002413 unchanged
Zm00001d002413_T005.exon15 2 12232577 12232724 Zm00001d002413 12225799 12235433 Zm00001d002413 Zm00001d002413,Zm00001d002413 unchanged
Zm00001d002413_T005.exon16 2 12232824 12232834 Zm00001d002413 12225799 12235433 Zm00001d002413 Zm00001d002413,Zm00001d002413 unchanged
Zm00001d002413_T005.exon17 2 12232925 12233065 Zm00001d002413 12225799 12235433 Zm00001d002413 Zm00001d002413,Zm00001d002413 unchanged
Zm00001d002413_T005.exon18 2 12233151 12233276 Zm00001d002413 12225799 12235433 Zm00001d002413 Zm00001d002413,Zm00001d002413 unchanged
Zm00001d002413_T005.exon19 2 12233424 12233489 Zm00001d002413 12225799 12235433 Zm00001d002413 Zm00001d002413,Zm00001d002413 unchanged
Zm00001d002413_T005.exon20 2 12233842 12234160 Zm00001d002413 12225799 12235433 Zm00001d002413 Zm00001d002413,Zm00001d002413 unchanged
Zm00001d002413_T005.exon21 2 12234264 12234424 Zm00001d002413 12225799 12235433 Zm00001d002413 Zm00001d002413,Zm00001d002413 unchanged
Zm00001d002413_T005.exon22 2 12234510 12235433 Zm00001d002413 12225799 12235433 Zm00001d002413 Zm00001d002413,Zm00001d002413 unchanged
Zm00001d002416_T001.exon1 2 12274892 12275004 Zm00001d002416 12274892 12277849 Zm00001d002416 Zm00001d002416,Zm00001d002416 unchanged
Zm00001d002416_T001.exon2 2 12276172 12276957 Zm00001d002416 12274892 12277849 Zm00001d002416 Zm00001d002416,Zm00001d002416 unchanged
Zm00001d002416_T001.exon3 2 12277081 12277152 Zm00001d002416 12274892 12277849 Zm00001d002416 Zm00001d002416,Zm00001d002416 unchanged
Zm00001d002416_T001.exon4 2 12277332 12277478 Zm00001d002416 12274892 12277849 Zm00001d002416 Zm00001d002416,Zm00001d002416 unchanged
Zm00001d002416_T001.exon5 2 12277563 12277849 Zm00001d002416 12274892 12277849 Zm00001d002416 Zm00001d002416,Zm00001d002416 unchanged
Zm00001d002428_T002.exon1 2 12420571 12420686 Zm00001d002428 12420571 12421886 Zm00001d002428 Zm00001d002428,Zm00001d002428 unchanged
Zm00001d002428_T002.exon2 2 12420800 12421100 Zm00001d002428 12420571 12421886 Zm00001d002428 Zm00001d002428,Zm00001d002428 unchanged
Zm00001d002428_T002.exon3 2 12421382 12421886 Zm00001d002428 12420571 12421886 Zm00001d002428 Zm00001d002428,Zm00001d002428 unchanged
Zm00001d002432_T001.exon1 2 12555275 12555841 Zm00001d002432 12555275 12557201 Zm00001d002432 Zm00001d002432,Zm00001d002432 unchanged
Zm00001d002432_T001.exon2 2 12555993 12556137 Zm00001d002432 12555275 12557201 Zm00001d002432 Zm00001d002432,Zm00001d002432 unchanged
Zm00001d002432_T001.exon3 2 12556226 12556713 Zm00001d002432 12555275 12557201 Zm00001d002432 Zm00001d002432,Zm00001d002432 unchanged
Zm00001d002432_T001.exon4 2 12556842 12557201 Zm00001d002432 12555275 12557201 Zm00001d002432 Zm00001d002432,Zm00001d002432 unchanged
Zm00001d002434_T001.exon1 2 12564577 12566079 Zm00001d002434 12564577 12567196 Zm00001d002434 Zm00001d002434,Zm00001d002434 unchanged
Zm00001d002434_T001.exon2 2 12566189 12567196 Zm00001d002434 12564577 12567196 Zm00001d002434 Zm00001d002434,Zm00001d002434 unchanged
Zm00001d002435_T001.exon1 2 12596887 12597335 Zm00001d002435 12596887 12598336 Zm00001d002435 Zm00001d002435,Zm00001d002435 unchanged
Zm00001d002435_T001.exon2 2 12597436 12598053 Zm00001d002435 12596887 12598336 Zm00001d002435 Zm00001d002435,Zm00001d002435 unchanged
Zm00001d002435_T001.exon3 2 12598142 12598336 Zm00001d002435 12596887 12598336 Zm00001d002435 Zm00001d002435,Zm00001d002435 unchanged
Zm00001d002436_T001.exon1 2 12637877 12638310 Zm00001d002436 12637877 12640584 Zm00001d002436 Zm00001d002436,Zm00001d002436 unchanged
Zm00001d002436_T001.exon2 2 12638439 12638567 Zm00001d002436 12637877 12640584 Zm00001d002436 Zm00001d002436,Zm00001d002436 unchanged
Zm00001d002436_T001.exon3 2 12639635 12640123 Zm00001d002436 12637877 12640584 Zm00001d002436 Zm00001d002436,Zm00001d002436 unchanged
Zm00001d002436_T001.exon4 2 12640226 12640584 Zm00001d002436 12637877 12640584 Zm00001d002436 Zm00001d002436,Zm00001d002436 unchanged
Zm00001d002437_T001.exon1 2 12642298 12642561 Zm00001d002437 12642298 12647096 Zm00001d002437 Zm00001d002437,Zm00001d002437 unchanged
Zm00001d002437_T001.exon2 2 12642648 12642689 Zm00001d002437 12642298 12647096 Zm00001d002437 Zm00001d002437,Zm00001d002437 unchanged
Zm00001d002437_T001.exon3 2 12643358 12643478 Zm00001d002437 12642298 12647096 Zm00001d002437 Zm00001d002437,Zm00001d002437 unchanged
Zm00001d002437_T001.exon4 2 12645068 12645231 Zm00001d002437 12642298 12647096 Zm00001d002437 Zm00001d002437,Zm00001d002437 unchanged
Zm00001d002437_T001.exon5 2 12646700 12647096 Zm00001d002437 12642298 12647096 Zm00001d002437 Zm00001d002437,Zm00001d002437 unchanged
Zm00001d002448_T001.exon3 2 12907235 12907367 Zm00001d002448 12907235 12908021 Zm00001d002448 Zm00001d002448,Zm00001d002448 unchanged
Zm00001d002448_T001.exon2 2 12907745 12907907 Zm00001d002448 12907235 12908021 Zm00001d002448 Zm00001d002448,Zm00001d002448 unchanged
Zm00001d002448_T001.exon1 2 12907976 12908021 Zm00001d002448 12907235 12908021 Zm00001d002448 Zm00001d002448,Zm00001d002448 unchanged
Zm00001d002454_T002.exon1 2 13187123 13187702 Zm00001d002454 13187123 13189193 Zm00001d002454 Zm00001d002454,Zm00001d002454 unchanged
Zm00001d002454_T002.exon2 2 13187816 13187914 Zm00001d002454 13187123 13189193 Zm00001d002454 Zm00001d002454,Zm00001d002454 unchanged
Zm00001d002454_T002.exon3 2 13187976 13188402 Zm00001d002454 13187123 13189193 Zm00001d002454 Zm00001d002454,Zm00001d002454 unchanged
Zm00001d002454_T002.exon4 2 13188526 13189193 Zm00001d002454 13187123 13189193 Zm00001d002454 Zm00001d002454,Zm00001d002454 unchanged
Zm00001d002455_T002.exon4 2 13189111 13189513 Zm00001d002455 13189111 13192192 Zm00001d002455 Zm00001d002455,Zm00001d002455 unchanged
Zm00001d002455_T002.exon3 2 13189609 13189975 Zm00001d002455 13189111 13192192 Zm00001d002455 Zm00001d002455,Zm00001d002455 unchanged
Zm00001d002455_T002.exon2 2 13190373 13190916 Zm00001d002455 13189111 13192192 Zm00001d002455 Zm00001d002455,Zm00001d002455 unchanged
Zm00001d002455_T002.exon1 2 13191794 13192192 Zm00001d002455 13189111 13192192 Zm00001d002455 Zm00001d002455,Zm00001d002455 unchanged
Zm00001d002456_T002.exon1 2 13192358 13195876 Zm00001d002456 13192358 13197224 Zm00001d002456 Zm00001d002456,Zm00001d002456 unchanged
Zm00001d002456_T001.exon3 2 13195979 13196078 Zm00001d002456 13192358 13197224 Zm00001d002456 Zm00001d002456,Zm00001d002456 unchanged
Zm00001d002456_T001.exon4 2 13196558 13196603 Zm00001d002456 13192358 13197224 Zm00001d002456 Zm00001d002456,Zm00001d002456 unchanged
Zm00001d002456_T001.exon5 2 13196689 13197224 Zm00001d002456 13192358 13197224 Zm00001d002456 Zm00001d002456,Zm00001d002456 unchanged
Zm00001d002472_T001.exon2 2 13498712 13499557 Zm00001d002472 13498712 13499768 Zm00001d002472 Zm00001d002472,Zm00001d002472 unchanged
Zm00001d002472_T001.exon1 2 13499589 13499768 Zm00001d002472 13498712 13499768 Zm00001d002472 Zm00001d002472,Zm00001d002472 unchanged
Zm00001d002489_T001.exon1 2 13850163 13850341 Zm00001d002489 13850163 13852195 Zm00001d002489 Zm00001d002489,Zm00001d002489 unchanged
Zm00001d002489_T001.exon2 2 13850471 13850671 Zm00001d002489 13850163 13852195 Zm00001d002489 Zm00001d002489,Zm00001d002489 unchanged
Zm00001d002489_T001.exon3 2 13850972 13851187 Zm00001d002489 13850163 13852195 Zm00001d002489 Zm00001d002489,Zm00001d002489 unchanged
Zm00001d002489_T001.exon4 2 13851283 13852195 Zm00001d002489 13850163 13852195 Zm00001d002489 Zm00001d002489,Zm00001d002489 unchanged
Zm00001d002494_T001.exon1 2 13952781 13953365 Zm00001d002494 13952781 13953365 Zm00001d002494 Zm00001d002494,Zm00001d002494 unchanged
Zm00001d002495_T001.exon1 2 14010848 14011777 Zm00001d002495 14010848 14011777 Zm00001d002495 Zm00001d002495,Zm00001d002495 unchanged
Zm00001d002497_T002.exon7 2 14017543 14018068 Zm00001d002497 14017543 14036888 Zm00001d002497 Zm00001d002497,Zm00001d002497 unchanged
Zm00001d002497_T002.exon6 2 14035610 14035760 Zm00001d002497 14017543 14036888 Zm00001d002497 Zm00001d002497,Zm00001d002497 unchanged
Zm00001d002497_T002.exon5 2 14036043 14036123 Zm00001d002497 14017543 14036888 Zm00001d002497 Zm00001d002497,Zm00001d002497 unchanged
Zm00001d002497_T002.exon4 2 14036214 14036268 Zm00001d002497 14017543 14036888 Zm00001d002497 Zm00001d002497,Zm00001d002497 unchanged
Zm00001d002497_T002.exon3 2 14036348 14036413 Zm00001d002497 14017543 14036888 Zm00001d002497 Zm00001d002497,Zm00001d002497 unchanged
Zm00001d002497_T001.exon2 2 14036540 14036591 Zm00001d002497 14017543 14036888 Zm00001d002497 Zm00001d002497,Zm00001d002497 unchanged
Zm00001d002497_T001.exon1 2 14036720 14036888 Zm00001d002497 14017543 14036888 Zm00001d002497 Zm00001d002497,Zm00001d002497 unchanged
Zm00001d002512_T001.exon1 2 14429314 14430177 Zm00001d002512 14429314 14430177 Zm00001d002512 Zm00001d002512,Zm00001d002512 unchanged
Zm00001d002515_T001.exon2 2 14518250 14519286 Zm00001d002515 14518250 14522047 Zm00001d002515 Zm00001d002515,Zm00001d002515 unchanged
Zm00001d002515_T001.exon1 2 14521966 14522047 Zm00001d002515 14518250 14522047 Zm00001d002515 Zm00001d002515,Zm00001d002515 unchanged
Zm00001d002517_T001.exon1 2 14574049 14574579 Zm00001d002517 14574049 14574579 Zm00001d002517 Zm00001d002517,Zm00001d002517 unchanged
Zm00001d002554_T001.exon8 2 15289233 15289343 Zm00001d002554 15289233 15292307 Zm00001d002554 Zm00001d002554,Zm00001d002554 unchanged
Zm00001d002554_T001.exon7 2 15289493 15289548 Zm00001d002554 15289233 15292307 Zm00001d002554 Zm00001d002554,Zm00001d002554 unchanged
Zm00001d002554_T001.exon6 2 15289764 15289821 Zm00001d002554 15289233 15292307 Zm00001d002554 Zm00001d002554,Zm00001d002554 unchanged
Zm00001d002554_T001.exon5 2 15290431 15290541 Zm00001d002554 15289233 15292307 Zm00001d002554 Zm00001d002554,Zm00001d002554 unchanged
Zm00001d002554_T001.exon4 2 15291073 15291409 Zm00001d002554 15289233 15292307 Zm00001d002554 Zm00001d002554,Zm00001d002554 unchanged
Zm00001d002554_T001.exon3 2 15291875 15291911 Zm00001d002554 15289233 15292307 Zm00001d002554 Zm00001d002554,Zm00001d002554 unchanged
Zm00001d002554_T001.exon2 2 15292043 15292144 Zm00001d002554 15289233 15292307 Zm00001d002554 Zm00001d002554,Zm00001d002554 unchanged
Zm00001d002554_T001.exon1 2 15292226 15292307 Zm00001d002554 15289233 15292307 Zm00001d002554 Zm00001d002554,Zm00001d002554 unchanged
Zm00001d002555_T001.exon10 2 15303193 15303647 Zm00001d002555 15303193 15314266 Zm00001d002555 Zm00001d002555,Zm00001d002555 unchanged
Zm00001d002555_T001.exon9 2 15303978 15304035 Zm00001d002555 15303193 15314266 Zm00001d002555 Zm00001d002555,Zm00001d002555 unchanged
Zm00001d002555_T001.exon8 2 15304113 15304200 Zm00001d002555 15303193 15314266 Zm00001d002555 Zm00001d002555,Zm00001d002555 unchanged
Zm00001d002555_T001.exon7 2 15304355 15304416 Zm00001d002555 15303193 15314266 Zm00001d002555 Zm00001d002555,Zm00001d002555 unchanged
Zm00001d002555_T001.exon6 2 15308980 15309035 Zm00001d002555 15303193 15314266 Zm00001d002555 Zm00001d002555,Zm00001d002555 unchanged
Zm00001d002555_T001.exon5 2 15310326 15310372 Zm00001d002555 15303193 15314266 Zm00001d002555 Zm00001d002555,Zm00001d002555 unchanged
Zm00001d002555_T001.exon4 2 15310854 15310937 Zm00001d002555 15303193 15314266 Zm00001d002555 Zm00001d002555,Zm00001d002555 unchanged
Zm00001d002555_T001.exon3 2 15311260 15311385 Zm00001d002555 15303193 15314266 Zm00001d002555 Zm00001d002555,Zm00001d002555 unchanged
Zm00001d002555_T001.exon2 2 15313605 15313671 Zm00001d002555 15303193 15314266 Zm00001d002555 Zm00001d002555,Zm00001d002555 unchanged
Zm00001d002555_T001.exon1 2 15314236 15314266 Zm00001d002555 15303193 15314266 Zm00001d002555 Zm00001d002555,Zm00001d002555 unchanged
Zm00001d002566_T001.exon1 2 15558677 15558928 Zm00001d002566 15558677 15560080 Zm00001d002566 Zm00001d002566,Zm00001d002566 unchanged
Zm00001d002566_T001.exon2 2 15559293 15560080 Zm00001d002566 15558677 15560080 Zm00001d002566 Zm00001d002566,Zm00001d002566 unchanged
Zm00001d002567_T001.exon1 2 15580529 15581290 Zm00001d002567 15580529 15581290 Zm00001d002567 Zm00001d002567,Zm00001d002567 unchanged
Zm00001d002570_T001.exon1 2 15641587 15641761 Zm00001d002570 15641587 15643396 Zm00001d002570 Zm00001d002570,Zm00001d002570 unchanged
Zm00001d002570_T001.exon2 2 15641872 15641955 Zm00001d002570 15641587 15643396 Zm00001d002570 Zm00001d002570,Zm00001d002570 unchanged
Zm00001d002570_T001.exon3 2 15642591 15642737 Zm00001d002570 15641587 15643396 Zm00001d002570 Zm00001d002570,Zm00001d002570 unchanged
Zm00001d002570_T001.exon4 2 15642845 15642958 Zm00001d002570 15641587 15643396 Zm00001d002570 Zm00001d002570,Zm00001d002570 unchanged
Zm00001d002570_T001.exon5 2 15643089 15643396 Zm00001d002570 15641587 15643396 Zm00001d002570 Zm00001d002570,Zm00001d002570 unchanged
Zm00001d002571_T001.exon1 2 15662382 15662660 Zm00001d002571 15662382 15663170 Zm00001d002571 Zm00001d002571,Zm00001d002571 unchanged
Zm00001d002571_T001.exon2 2 15663147 15663170 Zm00001d002571 15662382 15663170 Zm00001d002571 Zm00001d002571,Zm00001d002571 unchanged
Zm00001d002576_T001.exon1 2 15881659 15882300 Zm00001d002576 15881659 15882300 Zm00001d002576 Zm00001d002576,Zm00001d002576 unchanged
Zm00001d002577_T002.exon17 2 15924926 15925231 Zm00001d002577 15924926 15934512 Zm00001d002577 Zm00001d002577,Zm00001d002577 unchanged
Zm00001d002577_T002.exon16 2 15925341 15925413 Zm00001d002577 15924926 15934512 Zm00001d002577 Zm00001d002577,Zm00001d002577 unchanged
Zm00001d002577_T002.exon15 2 15925503 15925595 Zm00001d002577 15924926 15934512 Zm00001d002577 Zm00001d002577,Zm00001d002577 unchanged
Zm00001d002577_T002.exon14 2 15925692 15925766 Zm00001d002577 15924926 15934512 Zm00001d002577 Zm00001d002577,Zm00001d002577 unchanged
Zm00001d002577_T002.exon13 2 15926175 15926235 Zm00001d002577 15924926 15934512 Zm00001d002577 Zm00001d002577,Zm00001d002577 unchanged
Zm00001d002577_T002.exon12 2 15926320 15926415 Zm00001d002577 15924926 15934512 Zm00001d002577 Zm00001d002577,Zm00001d002577 unchanged
Zm00001d002577_T002.exon11 2 15926516 15926589 Zm00001d002577 15924926 15934512 Zm00001d002577 Zm00001d002577,Zm00001d002577 unchanged
Zm00001d002577_T002.exon10 2 15926670 15926732 Zm00001d002577 15924926 15934512 Zm00001d002577 Zm00001d002577,Zm00001d002577 unchanged
Zm00001d002577_T002.exon9 2 15927969 15928139 Zm00001d002577 15924926 15934512 Zm00001d002577 Zm00001d002577,Zm00001d002577 unchanged
Zm00001d002577_T002.exon8 2 15929920 15929991 Zm00001d002577 15924926 15934512 Zm00001d002577 Zm00001d002577,Zm00001d002577 unchanged
Zm00001d002577_T002.exon7 2 15930083 15930156 Zm00001d002577 15924926 15934512 Zm00001d002577 Zm00001d002577,Zm00001d002577 unchanged
Zm00001d002577_T002.exon6 2 15930648 15930784 Zm00001d002577 15924926 15934512 Zm00001d002577 Zm00001d002577,Zm00001d002577 unchanged
Zm00001d002577_T002.exon5 2 15931217 15931270 Zm00001d002577 15924926 15934512 Zm00001d002577 Zm00001d002577,Zm00001d002577 unchanged
Zm00001d002577_T002.exon4 2 15932391 15932433 Zm00001d002577 15924926 15934512 Zm00001d002577 Zm00001d002577,Zm00001d002577 unchanged
Zm00001d002577_T002.exon3 2 15932895 15932967 Zm00001d002577 15924926 15934512 Zm00001d002577 Zm00001d002577,Zm00001d002577 unchanged
Zm00001d002577_T002.exon2 2 15933978 15934043 Zm00001d002577 15924926 15934512 Zm00001d002577 Zm00001d002577,Zm00001d002577 unchanged
Zm00001d002577_T002.exon1 2 15934474 15934512 Zm00001d002577 15924926 15934512 Zm00001d002577 Zm00001d002577,Zm00001d002577 unchanged
Zm00001d002579_T001.exon1 2 15965706 15965823 Zm00001d002579 15965706 15968330 Zm00001d002579 Zm00001d002579,Zm00001d002579 unchanged
Zm00001d002579_T001.exon2 2 15965847 15965992 Zm00001d002579 15965706 15968330 Zm00001d002579 Zm00001d002579,Zm00001d002579 unchanged
Zm00001d002579_T001.exon3 2 15966013 15967531 Zm00001d002579 15965706 15968330 Zm00001d002579 Zm00001d002579,Zm00001d002579 unchanged
Zm00001d002579_T001.exon4 2 15967944 15968330 Zm00001d002579 15965706 15968330 Zm00001d002579 Zm00001d002579,Zm00001d002579 unchanged
Zm00001d002582_T001.exon1 2 15993762 15993839 Zm00001d002582 15993762 15994696 Zm00001d002582 Zm00001d002582,Zm00001d002582 unchanged
Zm00001d002582_T001.exon2 2 15993919 15994178 Zm00001d002582 15993762 15994696 Zm00001d002582 Zm00001d002582,Zm00001d002582 unchanged
Zm00001d002582_T001.exon3 2 15994257 15994427 Zm00001d002582 15993762 15994696 Zm00001d002582 Zm00001d002582,Zm00001d002582 unchanged
Zm00001d002582_T001.exon4 2 15994561 15994696 Zm00001d002582 15993762 15994696 Zm00001d002582 Zm00001d002582,Zm00001d002582 unchanged
Zm00001d002585_T009.exon12 2 16083780 16083996 Zm00001d002585 16083780 16098465 Zm00001d002585 Zm00001d002585,Zm00001d002585 unchanged
Zm00001d002585_T008.exon4 2 16084105 16084198 Zm00001d002585 16083780 16098465 Zm00001d002585 Zm00001d002585,Zm00001d002585 unchanged
Zm00001d002585_T008.exon3 2 16084661 16084879 Zm00001d002585 16083780 16098465 Zm00001d002585 Zm00001d002585,Zm00001d002585 unchanged
Zm00001d002585_T008.exon2 2 16085999 16086283 Zm00001d002585 16083780 16098465 Zm00001d002585 Zm00001d002585,Zm00001d002585 unchanged
Zm00001d002585_T009.exon8 2 16088460 16088612 Zm00001d002585 16083780 16098465 Zm00001d002585 Zm00001d002585,Zm00001d002585 unchanged
Zm00001d002585_T009.exon7 2 16088722 16088844 Zm00001d002585 16083780 16098465 Zm00001d002585 Zm00001d002585,Zm00001d002585 unchanged
Zm00001d002585_T009.exon6 2 16089473 16089539 Zm00001d002585 16083780 16098465 Zm00001d002585 Zm00001d002585,Zm00001d002585 unchanged
Zm00001d002585_T009.exon5 2 16090298 16090485 Zm00001d002585 16083780 16098465 Zm00001d002585 Zm00001d002585,Zm00001d002585 unchanged
Zm00001d002585_T009.exon4 2 16091042 16091158 Zm00001d002585 16083780 16098465 Zm00001d002585 Zm00001d002585,Zm00001d002585 unchanged
Zm00001d002585_T009.exon3 2 16091447 16091539 Zm00001d002585 16083780 16098465 Zm00001d002585 Zm00001d002585,Zm00001d002585 unchanged
Zm00001d002585_T009.exon2 2 16095126 16098274 Zm00001d002585 16083780 16098465 Zm00001d002585 Zm00001d002585,Zm00001d002585 unchanged
Zm00001d002585_T009.exon1 2 16098359 16098465 Zm00001d002585 16083780 16098465 Zm00001d002585 Zm00001d002585,Zm00001d002585 unchanged
Zm00001d002591_T001.exon5 2 16303560 16303803 Zm00001d002591 16303560 16305135 Zm00001d002591 Zm00001d002591,Zm00001d002591 unchanged
Zm00001d002591_T001.exon4 2 16303938 16303989 Zm00001d002591 16303560 16305135 Zm00001d002591 Zm00001d002591,Zm00001d002591 unchanged
Zm00001d002591_T001.exon3 2 16304137 16304203 Zm00001d002591 16303560 16305135 Zm00001d002591 Zm00001d002591,Zm00001d002591 unchanged
Zm00001d002591_T001.exon2 2 16304347 16304501 Zm00001d002591 16303560 16305135 Zm00001d002591 Zm00001d002591,Zm00001d002591 unchanged
Zm00001d002591_T001.exon1 2 16304597 16305135 Zm00001d002591 16303560 16305135 Zm00001d002591 Zm00001d002591,Zm00001d002591 unchanged
Zm00001d002600_T006.exon4 2 16448132 16448596 Zm00001d002600 16448132 16456419 Zm00001d002600 Zm00001d002600,Zm00001d002600 unchanged
Zm00001d002600_T008.exon6 2 16448716 16448788 Zm00001d002600 16448132 16456419 Zm00001d002600 Zm00001d002600,Zm00001d002600 unchanged
Zm00001d002600_T008.exon5 2 16449756 16449851 Zm00001d002600 16448132 16456419 Zm00001d002600 Zm00001d002600,Zm00001d002600 unchanged
Zm00001d002600_T006.exon1 2 16450099 16456419 Zm00001d002600 16448132 16456419 Zm00001d002600 Zm00001d002600,Zm00001d002600 unchanged
Zm00001d002602_T003.exon1 2 16532560 16533819 Zm00001d002602 16532560 16547602 Zm00001d002602 Zm00001d002602,Zm00001d002602 unchanged
Zm00001d002602_T003.exon2 2 16546561 16547602 Zm00001d002602 16532560 16547602 Zm00001d002602 Zm00001d002602,Zm00001d002602 unchanged
Zm00001d002610_T001.exon1 2 16708568 16709393 Zm00001d002610 16708568 16710668 Zm00001d002610 Zm00001d002610,Zm00001d002610 unchanged
Zm00001d002610_T001.exon2 2 16709491 16709829 Zm00001d002610 16708568 16710668 Zm00001d002610 Zm00001d002610,Zm00001d002610 unchanged
Zm00001d002610_T001.exon3 2 16709959 16710162 Zm00001d002610 16708568 16710668 Zm00001d002610 Zm00001d002610,Zm00001d002610 unchanged
Zm00001d002610_T001.exon4 2 16710254 16710668 Zm00001d002610 16708568 16710668 Zm00001d002610 Zm00001d002610,Zm00001d002610 unchanged
Zm00001d002611_T002.exon6 2 16718233 16718618 Zm00001d002611 16718233 16722601 Zm00001d002611 Zm00001d002611,Zm00001d002611 unchanged
Zm00001d002611_T002.exon5 2 16719800 16720020 Zm00001d002611 16718233 16722601 Zm00001d002611 Zm00001d002611,Zm00001d002611 unchanged
Zm00001d002611_T002.exon4 2 16720475 16720609 Zm00001d002611 16718233 16722601 Zm00001d002611 Zm00001d002611,Zm00001d002611 unchanged
Zm00001d002611_T001.exon2 2 16720721 16722243 Zm00001d002611 16718233 16722601 Zm00001d002611 Zm00001d002611,Zm00001d002611 unchanged
Zm00001d002611_T001.exon1 2 16722348 16722601 Zm00001d002611 16718233 16722601 Zm00001d002611 Zm00001d002611,Zm00001d002611 unchanged
Zm00001d002614_T004.exon11 2 16769959 16770412 Zm00001d002614 16769959 16777172 Zm00001d002614 Zm00001d002614,Zm00001d002614 unchanged
Zm00001d002614_T004.exon10 2 16770516 16770649 Zm00001d002614 16769959 16777172 Zm00001d002614 Zm00001d002614,Zm00001d002614 unchanged
Zm00001d002614_T004.exon9 2 16770768 16770958 Zm00001d002614 16769959 16777172 Zm00001d002614 Zm00001d002614,Zm00001d002614 unchanged
Zm00001d002614_T004.exon8 2 16771480 16771658 Zm00001d002614 16769959 16777172 Zm00001d002614 Zm00001d002614,Zm00001d002614 unchanged
Zm00001d002614_T004.exon7 2 16771806 16772107 Zm00001d002614 16769959 16777172 Zm00001d002614 Zm00001d002614,Zm00001d002614 unchanged
Zm00001d002614_T004.exon6 2 16772472 16772926 Zm00001d002614 16769959 16777172 Zm00001d002614 Zm00001d002614,Zm00001d002614 unchanged
Zm00001d002614_T004.exon5 2 16773086 16773190 Zm00001d002614 16769959 16777172 Zm00001d002614 Zm00001d002614,Zm00001d002614 unchanged
Zm00001d002614_T004.exon4 2 16773280 16773591 Zm00001d002614 16769959 16777172 Zm00001d002614 Zm00001d002614,Zm00001d002614 unchanged
Zm00001d002614_T004.exon3 2 16773781 16773955 Zm00001d002614 16769959 16777172 Zm00001d002614 Zm00001d002614,Zm00001d002614 unchanged
Zm00001d002614_T004.exon2 2 16774272 16776961 Zm00001d002614 16769959 16777172 Zm00001d002614 Zm00001d002614,Zm00001d002614 unchanged
Zm00001d002614_T004.exon1 2 16777090 16777172 Zm00001d002614 16769959 16777172 Zm00001d002614 Zm00001d002614,Zm00001d002614 unchanged
Zm00001d002615_T004.exon8 2 16782263 16783002 Zm00001d002615 16782263 16790203 Zm00001d002615 Zm00001d002615,Zm00001d002615 unchanged
Zm00001d002615_T007.exon7 2 16783125 16784353 Zm00001d002615 16782263 16790203 Zm00001d002615 Zm00001d002615,Zm00001d002615 unchanged
Zm00001d002615_T007.exon6 2 16784506 16784603 Zm00001d002615 16782263 16790203 Zm00001d002615 Zm00001d002615,Zm00001d002615 unchanged
Zm00001d002615_T007.exon5 2 16784735 16787617 Zm00001d002615 16782263 16790203 Zm00001d002615 Zm00001d002615,Zm00001d002615 unchanged
Zm00001d002615_T007.exon4 2 16787727 16787979 Zm00001d002615 16782263 16790203 Zm00001d002615 Zm00001d002615,Zm00001d002615 unchanged
Zm00001d002615_T007.exon3 2 16788450 16788537 Zm00001d002615 16782263 16790203 Zm00001d002615 Zm00001d002615,Zm00001d002615 unchanged
Zm00001d002615_T003.exon2 2 16788864 16789018 Zm00001d002615 16782263 16790203 Zm00001d002615 Zm00001d002615,Zm00001d002615 unchanged
Zm00001d002615_T003.exon1 2 16789930 16790203 Zm00001d002615 16782263 16790203 Zm00001d002615 Zm00001d002615,Zm00001d002615 unchanged
Zm00001d002617_T001.exon1 2 16872323 16872901 Zm00001d002617 16872323 16894706 Zm00001d002617 Zm00001d002617,Zm00001d002617 unchanged
Zm00001d002617_T001.exon2 2 16873759 16873825 Zm00001d002617 16872323 16894706 Zm00001d002617 Zm00001d002617,Zm00001d002617 unchanged
Zm00001d002617_T001.exon3 2 16873945 16875198 Zm00001d002617 16872323 16894706 Zm00001d002617 Zm00001d002617,Zm00001d002617 unchanged
Zm00001d002617_T037.exon5 2 16876015 16876101 Zm00001d002617 16872323 16894706 Zm00001d002617 Zm00001d002617,Zm00001d002617 unchanged
Zm00001d002617_T037.exon6 2 16876193 16876309 Zm00001d002617 16872323 16894706 Zm00001d002617 Zm00001d002617,Zm00001d002617 unchanged
Zm00001d002617_T037.exon7 2 16876394 16876457 Zm00001d002617 16872323 16894706 Zm00001d002617 Zm00001d002617,Zm00001d002617 unchanged
Zm00001d002617_T037.exon8 2 16876546 16876760 Zm00001d002617 16872323 16894706 Zm00001d002617 Zm00001d002617,Zm00001d002617 unchanged
Zm00001d002617_T037.exon9 2 16876898 16876982 Zm00001d002617 16872323 16894706 Zm00001d002617 Zm00001d002617,Zm00001d002617 unchanged
Zm00001d002617_T037.exon10 2 16884396 16884496 Zm00001d002617 16872323 16894706 Zm00001d002617 Zm00001d002617,Zm00001d002617 unchanged
Zm00001d002617_T037.exon11 2 16884589 16884681 Zm00001d002617 16872323 16894706 Zm00001d002617 Zm00001d002617,Zm00001d002617 unchanged
Zm00001d002617_T037.exon12 2 16885573 16885641 Zm00001d002617 16872323 16894706 Zm00001d002617 Zm00001d002617,Zm00001d002617 unchanged
Zm00001d002617_T037.exon13 2 16886521 16886613 Zm00001d002617 16872323 16894706 Zm00001d002617 Zm00001d002617,Zm00001d002617 unchanged
Zm00001d002617_T001.exon13 2 16886688 16887913 Zm00001d002617 16872323 16894706 Zm00001d002617 Zm00001d002617,Zm00001d002617 unchanged
Zm00001d002617_T013.exon14 2 16887976 16888134 Zm00001d002617 16872323 16894706 Zm00001d002617 Zm00001d002617,Zm00001d002617 unchanged
Zm00001d002617_T037.exon17 2 16888666 16888761 Zm00001d002617 16872323 16894706 Zm00001d002617 Zm00001d002617,Zm00001d002617 unchanged
Zm00001d002617_T001.exon16 2 16891435 16891586 Zm00001d002617 16872323 16894706 Zm00001d002617 Zm00001d002617,Zm00001d002617 unchanged
Zm00001d002617_T001.exon17 2 16891648 16891736 Zm00001d002617 16872323 16894706 Zm00001d002617 Zm00001d002617,Zm00001d002617 unchanged
Zm00001d002617_T037.exon20 2 16891875 16892099 Zm00001d002617 16872323 16894706 Zm00001d002617 Zm00001d002617,Zm00001d002617 unchanged
Zm00001d002617_T037.exon21 2 16892882 16893148 Zm00001d002617 16872323 16894706 Zm00001d002617 Zm00001d002617,Zm00001d002617 unchanged
Zm00001d002617_T037.exon22 2 16893239 16893310 Zm00001d002617 16872323 16894706 Zm00001d002617 Zm00001d002617,Zm00001d002617 unchanged
Zm00001d002617_T037.exon23 2 16893853 16894140 Zm00001d002617 16872323 16894706 Zm00001d002617 Zm00001d002617,Zm00001d002617 unchanged
Zm00001d002617_T001.exon22 2 16894372 16894706 Zm00001d002617 16872323 16894706 Zm00001d002617 Zm00001d002617,Zm00001d002617 unchanged
Zm00001d002620_T001.exon1 2 16974028 16974666 Zm00001d002620 16974028 16974666 Zm00001d002620 Zm00001d002620,Zm00001d002620 unchanged
Zm00001d002621_T003.exon4 2 16980364 16986003 Zm00001d002621 16980364 16988258 Zm00001d002621 Zm00001d002621,Zm00001d002621 unchanged
Zm00001d002621_T003.exon3 2 16986176 16986183 Zm00001d002621 16980364 16988258 Zm00001d002621 Zm00001d002621,Zm00001d002621 unchanged
Zm00001d002621_T003.exon2 2 16986633 16986702 Zm00001d002621 16980364 16988258 Zm00001d002621 Zm00001d002621,Zm00001d002621 unchanged
Zm00001d002621_T003.exon1 2 16987705 16988258 Zm00001d002621 16980364 16988258 Zm00001d002621 Zm00001d002621,Zm00001d002621 unchanged
Zm00001d002626_T001.exon1 2 17190893 17191220 Zm00001d002626 17190893 17193599 Zm00001d002626 Zm00001d002626,Zm00001d002626 unchanged
Zm00001d002626_T001.exon2 2 17191318 17191642 Zm00001d002626 17190893 17193599 Zm00001d002626 Zm00001d002626,Zm00001d002626 unchanged
Zm00001d002626_T001.exon3 2 17191740 17191886 Zm00001d002626 17190893 17193599 Zm00001d002626 Zm00001d002626,Zm00001d002626 unchanged
Zm00001d002626_T002.exon2 2 17191973 17192263 Zm00001d002626 17190893 17193599 Zm00001d002626 Zm00001d002626,Zm00001d002626 unchanged
Zm00001d002626_T002.exon3 2 17192337 17192432 Zm00001d002626 17190893 17193599 Zm00001d002626 Zm00001d002626,Zm00001d002626 unchanged
Zm00001d002626_T002.exon4 2 17192642 17192720 Zm00001d002626 17190893 17193599 Zm00001d002626 Zm00001d002626,Zm00001d002626 unchanged
Zm00001d002626_T001.exon7 2 17192846 17192952 Zm00001d002626 17190893 17193599 Zm00001d002626 Zm00001d002626,Zm00001d002626 unchanged
Zm00001d002626_T001.exon8 2 17193035 17193165 Zm00001d002626 17190893 17193599 Zm00001d002626 Zm00001d002626,Zm00001d002626 unchanged
Zm00001d002626_T001.exon9 2 17193274 17193599 Zm00001d002626 17190893 17193599 Zm00001d002626 Zm00001d002626,Zm00001d002626 unchanged
Zm00001d002631_T008.exon1 2 17552514 17552928 Zm00001d002631 17552514 17558265 Zm00001d002631 Zm00001d002631,Zm00001d002631 unchanged
Zm00001d002631_T008.exon2 2 17553531 17553734 Zm00001d002631 17552514 17558265 Zm00001d002631 Zm00001d002631,Zm00001d002631 unchanged
Zm00001d002631_T008.exon3 2 17553817 17554027 Zm00001d002631 17552514 17558265 Zm00001d002631 Zm00001d002631,Zm00001d002631 unchanged
Zm00001d002631_T008.exon4 2 17554115 17554376 Zm00001d002631 17552514 17558265 Zm00001d002631 Zm00001d002631,Zm00001d002631 unchanged
Zm00001d002631_T008.exon5 2 17554470 17555037 Zm00001d002631 17552514 17558265 Zm00001d002631 Zm00001d002631,Zm00001d002631 unchanged
Zm00001d002631_T008.exon6 2 17555082 17558265 Zm00001d002631 17552514 17558265 Zm00001d002631 Zm00001d002631,Zm00001d002631 unchanged
Zm00001d002635_T001.exon8 2 17655835 17655943 Zm00001d002635 17655835 17658360 Zm00001d002635 Zm00001d002635,Zm00001d002635 unchanged
Zm00001d002635_T001.exon7 2 17656029 17656104 Zm00001d002635 17655835 17658360 Zm00001d002635 Zm00001d002635,Zm00001d002635 unchanged
Zm00001d002635_T001.exon6 2 17656179 17656312 Zm00001d002635 17655835 17658360 Zm00001d002635 Zm00001d002635,Zm00001d002635 unchanged
Zm00001d002635_T001.exon5 2 17656393 17656518 Zm00001d002635 17655835 17658360 Zm00001d002635 Zm00001d002635,Zm00001d002635 unchanged
Zm00001d002635_T001.exon4 2 17656599 17656811 Zm00001d002635 17655835 17658360 Zm00001d002635 Zm00001d002635,Zm00001d002635 unchanged
Zm00001d002635_T001.exon3 2 17656907 17657088 Zm00001d002635 17655835 17658360 Zm00001d002635 Zm00001d002635,Zm00001d002635 unchanged
Zm00001d002635_T001.exon2 2 17657674 17657897 Zm00001d002635 17655835 17658360 Zm00001d002635 Zm00001d002635,Zm00001d002635 unchanged
Zm00001d002635_T001.exon1 2 17658201 17658360 Zm00001d002635 17655835 17658360 Zm00001d002635 Zm00001d002635,Zm00001d002635 unchanged
Zm00001d002649_T001.exon6 2 18092188 18092802 Zm00001d002649 18092188 18095739 Zm00001d002649 Zm00001d002649,Zm00001d002649 unchanged
Zm00001d002649_T001.exon5 2 18093597 18093828 Zm00001d002649 18092188 18095739 Zm00001d002649 Zm00001d002649,Zm00001d002649 unchanged
Zm00001d002649_T001.exon4 2 18094014 18094170 Zm00001d002649 18092188 18095739 Zm00001d002649 Zm00001d002649,Zm00001d002649 unchanged
Zm00001d002649_T001.exon3 2 18094573 18094612 Zm00001d002649 18092188 18095739 Zm00001d002649 Zm00001d002649,Zm00001d002649 unchanged
Zm00001d002649_T001.exon2 2 18094801 18094877 Zm00001d002649 18092188 18095739 Zm00001d002649 Zm00001d002649,Zm00001d002649 unchanged
Zm00001d002649_T001.exon1 2 18095196 18095739 Zm00001d002649 18092188 18095739 Zm00001d002649 Zm00001d002649,Zm00001d002649 unchanged
Zm00001d002650_T003.exon1 2 18176301 18178883 Zm00001d002650 18176301 18185185 Zm00001d002650 Zm00001d002650,Zm00001d002650 unchanged
Zm00001d002650_T005.exon3 2 18178960 18179180 Zm00001d002650 18176301 18185185 Zm00001d002650 Zm00001d002650,Zm00001d002650 unchanged
Zm00001d002650_T005.exon4 2 18179259 18179408 Zm00001d002650 18176301 18185185 Zm00001d002650 Zm00001d002650,Zm00001d002650 unchanged
Zm00001d002650_T005.exon5 2 18179494 18179627 Zm00001d002650 18176301 18185185 Zm00001d002650 Zm00001d002650,Zm00001d002650 unchanged
Zm00001d002650_T005.exon6 2 18179789 18179898 Zm00001d002650 18176301 18185185 Zm00001d002650 Zm00001d002650,Zm00001d002650 unchanged
Zm00001d002650_T005.exon7 2 18179986 18180092 Zm00001d002650 18176301 18185185 Zm00001d002650 Zm00001d002650,Zm00001d002650 unchanged
Zm00001d002650_T005.exon8 2 18180174 18180312 Zm00001d002650 18176301 18185185 Zm00001d002650 Zm00001d002650,Zm00001d002650 unchanged
Zm00001d002650_T003.exon8 2 18180459 18180641 Zm00001d002650 18176301 18185185 Zm00001d002650 Zm00001d002650,Zm00001d002650 unchanged
Zm00001d002650_T062.exon9 2 18181539 18181646 Zm00001d002650 18176301 18185185 Zm00001d002650 Zm00001d002650,Zm00001d002650 unchanged
Zm00001d002650_T062.exon10 2 18181754 18181825 Zm00001d002650 18176301 18185185 Zm00001d002650 Zm00001d002650,Zm00001d002650 unchanged
Zm00001d002650_T062.exon11 2 18182611 18182733 Zm00001d002650 18176301 18185185 Zm00001d002650 Zm00001d002650,Zm00001d002650 unchanged
Zm00001d002650_T003.exon12 2 18182820 18183185 Zm00001d002650 18176301 18185185 Zm00001d002650 Zm00001d002650,Zm00001d002650 unchanged
Zm00001d002650_T062.exon14 2 18183263 18183400 Zm00001d002650 18176301 18185185 Zm00001d002650 Zm00001d002650,Zm00001d002650 unchanged
Zm00001d002650_T062.exon15 2 18183501 18183643 Zm00001d002650 18176301 18185185 Zm00001d002650 Zm00001d002650,Zm00001d002650 unchanged
Zm00001d002650_T062.exon16 2 18183729 18183791 Zm00001d002650 18176301 18185185 Zm00001d002650 Zm00001d002650,Zm00001d002650 unchanged
Zm00001d002650_T062.exon17 2 18183860 18183923 Zm00001d002650 18176301 18185185 Zm00001d002650 Zm00001d002650,Zm00001d002650 unchanged
Zm00001d002650_T062.exon18 2 18184006 18184141 Zm00001d002650 18176301 18185185 Zm00001d002650 Zm00001d002650,Zm00001d002650 unchanged
Zm00001d002650_T062.exon19 2 18184226 18184299 Zm00001d002650 18176301 18185185 Zm00001d002650 Zm00001d002650,Zm00001d002650 unchanged
Zm00001d002650_T062.exon20 2 18184382 18184476 Zm00001d002650 18176301 18185185 Zm00001d002650 Zm00001d002650,Zm00001d002650 unchanged
Zm00001d002650_T062.exon21 2 18184561 18184592 Zm00001d002650 18176301 18185185 Zm00001d002650 Zm00001d002650,Zm00001d002650 unchanged
Zm00001d002650_T003.exon21 2 18184699 18185185 Zm00001d002650 18176301 18185185 Zm00001d002650 Zm00001d002650,Zm00001d002650 unchanged
Zm00001d002656_T003.exon12 2 18457417 18458249 Zm00001d002656 18457417 18475288 Zm00001d002656 Zm00001d002656,Zm00001d002656 unchanged
Zm00001d002656_T001.exon11 2 18468587 18468805 Zm00001d002656 18457417 18475288 Zm00001d002656 Zm00001d002656,Zm00001d002656 unchanged
Zm00001d002656_T002.exon10 2 18468874 18469028 Zm00001d002656 18457417 18475288 Zm00001d002656 Zm00001d002656,Zm00001d002656 unchanged
Zm00001d002656_T001.exon9 2 18469193 18469270 Zm00001d002656 18457417 18475288 Zm00001d002656 Zm00001d002656,Zm00001d002656 unchanged
Zm00001d002656_T001.exon8 2 18469754 18469912 Zm00001d002656 18457417 18475288 Zm00001d002656 Zm00001d002656,Zm00001d002656 unchanged
Zm00001d002656_T001.exon7 2 18469989 18470162 Zm00001d002656 18457417 18475288 Zm00001d002656 Zm00001d002656,Zm00001d002656 unchanged
Zm00001d002656_T001.exon6 2 18470237 18470422 Zm00001d002656 18457417 18475288 Zm00001d002656 Zm00001d002656,Zm00001d002656 unchanged
Zm00001d002656_T001.exon5 2 18471882 18472062 Zm00001d002656 18457417 18475288 Zm00001d002656 Zm00001d002656,Zm00001d002656 unchanged
Zm00001d002656_T001.exon4 2 18472158 18472408 Zm00001d002656 18457417 18475288 Zm00001d002656 Zm00001d002656,Zm00001d002656 unchanged
Zm00001d002656_T001.exon3 2 18472927 18472967 Zm00001d002656 18457417 18475288 Zm00001d002656 Zm00001d002656,Zm00001d002656 unchanged
Zm00001d002656_T001.exon2 2 18473641 18473758 Zm00001d002656 18457417 18475288 Zm00001d002656 Zm00001d002656,Zm00001d002656 unchanged
Zm00001d002656_T001.exon1 2 18473872 18475288 Zm00001d002656 18457417 18475288 Zm00001d002656 Zm00001d002656,Zm00001d002656 unchanged
Zm00001d002661_T002.exon1 2 18647078 18647263 Zm00001d002661 18647078 18652496 Zm00001d002661 Zm00001d002661,Zm00001d002661 unchanged
Zm00001d002661_T002.exon2 2 18647381 18647669 Zm00001d002661 18647078 18652496 Zm00001d002661 Zm00001d002661,Zm00001d002661 unchanged
Zm00001d002661_T002.exon3 2 18647831 18651877 Zm00001d002661 18647078 18652496 Zm00001d002661 Zm00001d002661,Zm00001d002661 unchanged
Zm00001d002661_T002.exon4 2 18651992 18652496 Zm00001d002661 18647078 18652496 Zm00001d002661 Zm00001d002661,Zm00001d002661 unchanged
Zm00001d002662_T008.exon1 2 18693866 18693969 Zm00001d002662 18693866 18697078 Zm00001d002662 Zm00001d002662,Zm00001d002662 unchanged
Zm00001d002662_T008.exon2 2 18694062 18694145 Zm00001d002662 18693866 18697078 Zm00001d002662 Zm00001d002662,Zm00001d002662 unchanged
Zm00001d002662_T008.exon3 2 18694239 18694471 Zm00001d002662 18693866 18697078 Zm00001d002662 Zm00001d002662,Zm00001d002662 unchanged
Zm00001d002662_T008.exon4 2 18694560 18694728 Zm00001d002662 18693866 18697078 Zm00001d002662 Zm00001d002662,Zm00001d002662 unchanged
Zm00001d002662_T008.exon5 2 18694832 18695622 Zm00001d002662 18693866 18697078 Zm00001d002662 Zm00001d002662,Zm00001d002662 unchanged
Zm00001d002662_T002.exon8 2 18695700 18695921 Zm00001d002662 18693866 18697078 Zm00001d002662 Zm00001d002662,Zm00001d002662 unchanged
Zm00001d002662_T002.exon9 2 18696272 18696370 Zm00001d002662 18693866 18697078 Zm00001d002662 Zm00001d002662,Zm00001d002662 unchanged
Zm00001d002662_T002.exon10 2 18696504 18696682 Zm00001d002662 18693866 18697078 Zm00001d002662 Zm00001d002662,Zm00001d002662 unchanged
Zm00001d002662_T008.exon9 2 18696770 18697078 Zm00001d002662 18693866 18697078 Zm00001d002662 Zm00001d002662,Zm00001d002662 unchanged
Zm00001d002663_T010.exon1 2 18762056 18762147 Zm00001d002663 18762056 18765993 Zm00001d002663 Zm00001d002663,Zm00001d002663 unchanged
Zm00001d002663_T010.exon2 2 18762258 18762314 Zm00001d002663 18762056 18765993 Zm00001d002663 Zm00001d002663,Zm00001d002663 unchanged
Zm00001d002663_T010.exon3 2 18762390 18764830 Zm00001d002663 18762056 18765993 Zm00001d002663 Zm00001d002663,Zm00001d002663 unchanged
Zm00001d002663_T010.exon4 2 18764953 18765206 Zm00001d002663 18762056 18765993 Zm00001d002663 Zm00001d002663,Zm00001d002663 unchanged
Zm00001d002663_T010.exon5 2 18765437 18765993 Zm00001d002663 18762056 18765993 Zm00001d002663 Zm00001d002663,Zm00001d002663 unchanged
Zm00001d002665_T001.exon1 2 18773532 18774089 Zm00001d002665 18773532 18774089 Zm00001d002665 Zm00001d002665,Zm00001d002665 unchanged
Zm00001d002682_T001.exon1 2 19196343 19196912 Zm00001d002682 19196343 19207627 Zm00001d002682 Zm00001d002682,Zm00001d002682 unchanged
Zm00001d002682_T001.exon2 2 19202454 19202864 Zm00001d002682 19196343 19207627 Zm00001d002682 Zm00001d002682,Zm00001d002682 unchanged
Zm00001d002682_T002.exon2 2 19204144 19204377 Zm00001d002682 19196343 19207627 Zm00001d002682 Zm00001d002682,Zm00001d002682 unchanged
Zm00001d002682_T002.exon3 2 19206284 19207627 Zm00001d002682 19196343 19207627 Zm00001d002682 Zm00001d002682,Zm00001d002682 unchanged
Zm00001d002694_T005.exon1 2 19421000 19421259 Zm00001d002694 19421000 19428056 Zm00001d002694 Zm00001d002694,Zm00001d002694 unchanged
Zm00001d002694_T002.exon2 2 19421367 19423729 Zm00001d002694 19421000 19428056 Zm00001d002694 Zm00001d002694,Zm00001d002694 unchanged
Zm00001d002694_T002.exon3 2 19423805 19424134 Zm00001d002694 19421000 19428056 Zm00001d002694 Zm00001d002694,Zm00001d002694 unchanged
Zm00001d002694_T002.exon4 2 19424654 19424770 Zm00001d002694 19421000 19428056 Zm00001d002694 Zm00001d002694,Zm00001d002694 unchanged
Zm00001d002694_T005.exon7 2 19427065 19427160 Zm00001d002694 19421000 19428056 Zm00001d002694 Zm00001d002694,Zm00001d002694 unchanged
Zm00001d002694_T005.exon8 2 19427275 19427387 Zm00001d002694 19421000 19428056 Zm00001d002694 Zm00001d002694,Zm00001d002694 unchanged
Zm00001d002694_T002.exon7 2 19427744 19428056 Zm00001d002694 19421000 19428056 Zm00001d002694 Zm00001d002694,Zm00001d002694 unchanged
Zm00001d002698_T001.exon1 2 19501404 19503689 Zm00001d002698 19501404 19503689 Zm00001d002698 Zm00001d002698,Zm00001d002698 unchanged
Zm00001d002705_T004.exon4 2 19814279 19814951 Zm00001d002705 19814279 19820501 Zm00001d002705 Zm00001d002705,Zm00001d002705 unchanged
Zm00001d002705_T004.exon3 2 19815072 19815793 Zm00001d002705 19814279 19820501 Zm00001d002705 Zm00001d002705,Zm00001d002705 unchanged
Zm00001d002705_T004.exon2 2 19815914 19816168 Zm00001d002705 19814279 19820501 Zm00001d002705 Zm00001d002705,Zm00001d002705 unchanged
Zm00001d002705_T004.exon1 2 19816258 19820501 Zm00001d002705 19814279 19820501 Zm00001d002705 Zm00001d002705,Zm00001d002705 unchanged
Zm00001d002708_T001.exon6 2 19911563 19912334 Zm00001d002708 19911563 19919891 Zm00001d002708 Zm00001d002708,Zm00001d002708 unchanged
Zm00001d002708_T001.exon5 2 19912442 19912918 Zm00001d002708 19911563 19919891 Zm00001d002708 Zm00001d002708,Zm00001d002708 unchanged
Zm00001d002708_T001.exon4 2 19913038 19913160 Zm00001d002708 19911563 19919891 Zm00001d002708 Zm00001d002708,Zm00001d002708 unchanged
Zm00001d002708_T001.exon3 2 19913259 19913513 Zm00001d002708 19911563 19919891 Zm00001d002708 Zm00001d002708,Zm00001d002708 unchanged
Zm00001d002708_T001.exon2 2 19913593 19914984 Zm00001d002708 19911563 19919891 Zm00001d002708 Zm00001d002708,Zm00001d002708 unchanged
Zm00001d002708_T001.exon1 2 19919492 19919891 Zm00001d002708 19911563 19919891 Zm00001d002708 Zm00001d002708,Zm00001d002708 unchanged
Zm00001d002711_T003.exon1 2 19964767 19964884 Zm00001d002711 19964767 19967919 Zm00001d002711 Zm00001d002711,Zm00001d002711 unchanged
Zm00001d002711_T003.exon2 2 19965147 19965526 Zm00001d002711 19964767 19967919 Zm00001d002711 Zm00001d002711,Zm00001d002711 unchanged
Zm00001d002711_T003.exon3 2 19965621 19965851 Zm00001d002711 19964767 19967919 Zm00001d002711 Zm00001d002711,Zm00001d002711 unchanged
Zm00001d002711_T003.exon4 2 19966753 19966826 Zm00001d002711 19964767 19967919 Zm00001d002711 Zm00001d002711,Zm00001d002711 unchanged
Zm00001d002711_T003.exon5 2 19966914 19967100 Zm00001d002711 19964767 19967919 Zm00001d002711 Zm00001d002711,Zm00001d002711 unchanged
Zm00001d002711_T003.exon6 2 19967531 19967919 Zm00001d002711 19964767 19967919 Zm00001d002711 Zm00001d002711,Zm00001d002711 unchanged
Zm00001d002712_T002.exon3 2 19968159 19968546 Zm00001d002712 19968159 19971314 Zm00001d002712 Zm00001d002712,Zm00001d002712 unchanged
Zm00001d002712_T002.exon2 2 19968629 19968730 Zm00001d002712 19968159 19971314 Zm00001d002712 Zm00001d002712,Zm00001d002712 unchanged
Zm00001d002712_T001.exon1 2 19968894 19971314 Zm00001d002712 19968159 19971314 Zm00001d002712 Zm00001d002712,Zm00001d002712 unchanged
Zm00001d002717_T001.exon1 2 20387800 20388539 Zm00001d002717 20387800 20391021 Zm00001d002717 Zm00001d002717,Zm00001d002717 unchanged
Zm00001d002717_T001.exon2 2 20388749 20389383 Zm00001d002717 20387800 20391021 Zm00001d002717 Zm00001d002717,Zm00001d002717 unchanged
Zm00001d002717_T001.exon3 2 20389941 20390081 Zm00001d002717 20387800 20391021 Zm00001d002717 Zm00001d002717,Zm00001d002717 unchanged
Zm00001d002717_T001.exon4 2 20390767 20391021 Zm00001d002717 20387800 20391021 Zm00001d002717 Zm00001d002717,Zm00001d002717 unchanged
Zm00001d002730_T001.exon1 2 20595453 20596460 Zm00001d002730 20595453 20596460 Zm00001d002730 Zm00001d002730,Zm00001d002730 unchanged
Zm00001d002731_T001.exon1 2 20630941 20631864 Zm00001d002731 20630941 20631864 Zm00001d002731 Zm00001d002731,Zm00001d002731 unchanged
Zm00001d002740_T001.exon2 2 21190588 21190675 Zm00001d002740 21190588 21191425 Zm00001d002740 Zm00001d002740,Zm00001d002740 unchanged
Zm00001d002740_T001.exon1 2 21191031 21191425 Zm00001d002740 21190588 21191425 Zm00001d002740 Zm00001d002740,Zm00001d002740 unchanged
Zm00001d002747_T001.exon1 2 21380521 21381279 Zm00001d002747 21380521 21381279 Zm00001d002747 Zm00001d002747,Zm00001d002747 unchanged
Zm00001d002748_T001.exon1 2 21386536 21386988 Zm00001d002748 21386536 21386988 Zm00001d002748 Zm00001d002748,Zm00001d002748 unchanged
Zm00001d002750_T001.exon3 2 21406606 21407227 Zm00001d002750 21406606 21408172 Zm00001d002750 Zm00001d002750,Zm00001d002750 unchanged
Zm00001d002750_T001.exon2 2 21407393 21407657 Zm00001d002750 21406606 21408172 Zm00001d002750 Zm00001d002750,Zm00001d002750 unchanged
Zm00001d002750_T001.exon1 2 21407876 21408172 Zm00001d002750 21406606 21408172 Zm00001d002750 Zm00001d002750,Zm00001d002750 unchanged
Zm00001d002755_T001.exon11 2 21696975 21697539 Zm00001d002755 21696975 21699949 Zm00001d002755 Zm00001d002755,Zm00001d002755 unchanged
Zm00001d002755_T001.exon10 2 21697645 21697767 Zm00001d002755 21696975 21699949 Zm00001d002755 Zm00001d002755,Zm00001d002755 unchanged
Zm00001d002755_T001.exon9 2 21697903 21698021 Zm00001d002755 21696975 21699949 Zm00001d002755 Zm00001d002755,Zm00001d002755 unchanged
Zm00001d002755_T001.exon8 2 21698220 21698325 Zm00001d002755 21696975 21699949 Zm00001d002755 Zm00001d002755,Zm00001d002755 unchanged
Zm00001d002755_T001.exon7 2 21698418 21698456 Zm00001d002755 21696975 21699949 Zm00001d002755 Zm00001d002755,Zm00001d002755 unchanged
Zm00001d002755_T001.exon6 2 21698704 21698782 Zm00001d002755 21696975 21699949 Zm00001d002755 Zm00001d002755,Zm00001d002755 unchanged
Zm00001d002755_T001.exon5 2 21698876 21698950 Zm00001d002755 21696975 21699949 Zm00001d002755 Zm00001d002755,Zm00001d002755 unchanged
Zm00001d002755_T001.exon4 2 21699039 21699103 Zm00001d002755 21696975 21699949 Zm00001d002755 Zm00001d002755,Zm00001d002755 unchanged
Zm00001d002755_T001.exon3 2 21699349 21699404 Zm00001d002755 21696975 21699949 Zm00001d002755 Zm00001d002755,Zm00001d002755 unchanged
Zm00001d002755_T001.exon2 2 21699495 21699587 Zm00001d002755 21696975 21699949 Zm00001d002755 Zm00001d002755,Zm00001d002755 unchanged
Zm00001d002755_T001.exon1 2 21699682 21699949 Zm00001d002755 21696975 21699949 Zm00001d002755 Zm00001d002755,Zm00001d002755 unchanged
Zm00001d002761_T001.exon1 2 21893444 21894391 Zm00001d002761 21893444 21894391 Zm00001d002761 Zm00001d002761,Zm00001d002761 unchanged
Zm00001d002768_T001.exon1 2 22071813 22072283 Zm00001d002768 22071813 22072283 Zm00001d002768 Zm00001d002768,Zm00001d002768 unchanged
Zm00001d002773_T001.exon1 2 22213490 22213716 Zm00001d002773 22213490 22214805 Zm00001d002773 Zm00001d002773,Zm00001d002773 unchanged
Zm00001d002773_T001.exon2 2 22213997 22214805 Zm00001d002773 22213490 22214805 Zm00001d002773 Zm00001d002773,Zm00001d002773 unchanged
Zm00001d002774_T001.exon1 2 22245609 22246070 Zm00001d002774 22245609 22246070 Zm00001d002774 Zm00001d002774,Zm00001d002774 unchanged
Zm00001d002782_T001.exon1 2 22573347 22574486 Zm00001d002782 22573347 22574486 Zm00001d002782 Zm00001d002782,Zm00001d002782 unchanged
Zm00001d002784_T001.exon3 2 22584758 22585355 Zm00001d002784 22584758 22586779 Zm00001d002784 Zm00001d002784,Zm00001d002784 unchanged
Zm00001d002784_T001.exon2 2 22585636 22586097 Zm00001d002784 22584758 22586779 Zm00001d002784 Zm00001d002784,Zm00001d002784 unchanged
Zm00001d002784_T001.exon1 2 22586524 22586779 Zm00001d002784 22584758 22586779 Zm00001d002784 Zm00001d002784,Zm00001d002784 unchanged
Zm00001d002789_T001.exon2 2 22698603 22699939 Zm00001d002789 22698603 22700750 Zm00001d002789 Zm00001d002789,Zm00001d002789 unchanged
Zm00001d002789_T001.exon1 2 22700279 22700750 Zm00001d002789 22698603 22700750 Zm00001d002789 Zm00001d002789,Zm00001d002789 unchanged
Zm00001d002790_T001.exon3 2 22704567 22705224 Zm00001d002790 22704567 22708307 Zm00001d002790 Zm00001d002790,Zm00001d002790 unchanged
Zm00001d002790_T001.exon2 2 22705377 22706005 Zm00001d002790 22704567 22708307 Zm00001d002790 Zm00001d002790,Zm00001d002790 unchanged
Zm00001d002790_T001.exon1 2 22706791 22708307 Zm00001d002790 22704567 22708307 Zm00001d002790 Zm00001d002790,Zm00001d002790 unchanged
Zm00001d002796_T008.exon4 2 22828970 22829346 Zm00001d002796 22828970 22832588 Zm00001d002796 Zm00001d002796,Zm00001d002796 unchanged
Zm00001d002796_T010.exon5 2 22829429 22829523 Zm00001d002796 22828970 22832588 Zm00001d002796 Zm00001d002796,Zm00001d002796 unchanged
Zm00001d002796_T008.exon2 2 22829624 22830313 Zm00001d002796 22828970 22832588 Zm00001d002796 Zm00001d002796,Zm00001d002796 unchanged
Zm00001d002796_T008.exon1 2 22830403 22832588 Zm00001d002796 22828970 22832588 Zm00001d002796 Zm00001d002796,Zm00001d002796 unchanged
Zm00001d002813_T001.exon1 2 23401605 23401641 Zm00001d002813 23401605 23402088 Zm00001d002813 Zm00001d002813,Zm00001d002813 unchanged
Zm00001d002813_T001.exon2 2 23401946 23402088 Zm00001d002813 23401605 23402088 Zm00001d002813 Zm00001d002813,Zm00001d002813 unchanged
Zm00001d002816_T001.exon3 2 23485039 23485287 Zm00001d002816 23485039 23486175 Zm00001d002816 Zm00001d002816,Zm00001d002816 unchanged
Zm00001d002816_T001.exon2 2 23485474 23485594 Zm00001d002816 23485039 23486175 Zm00001d002816 Zm00001d002816,Zm00001d002816 unchanged
Zm00001d002816_T001.exon1 2 23485812 23486175 Zm00001d002816 23485039 23486175 Zm00001d002816 Zm00001d002816,Zm00001d002816 unchanged
Zm00001d002817_T001.exon1 2 23520867 23521703 Zm00001d002817 23520867 23532848 Zm00001d002817 Zm00001d002817,Zm00001d002817 unchanged
Zm00001d002817_T001.exon2 2 23521843 23522195 Zm00001d002817 23520867 23532848 Zm00001d002817 Zm00001d002817,Zm00001d002817 unchanged
Zm00001d002817_T032.exon3 2 23522647 23522736 Zm00001d002817 23520867 23532848 Zm00001d002817 Zm00001d002817,Zm00001d002817 unchanged
Zm00001d002817_T032.exon4 2 23522842 23522942 Zm00001d002817 23520867 23532848 Zm00001d002817 Zm00001d002817,Zm00001d002817 unchanged
Zm00001d002817_T032.exon5 2 23523043 23523156 Zm00001d002817 23520867 23532848 Zm00001d002817 Zm00001d002817,Zm00001d002817 unchanged
Zm00001d002817_T032.exon6 2 23523253 23523334 Zm00001d002817 23520867 23532848 Zm00001d002817 Zm00001d002817,Zm00001d002817 unchanged
Zm00001d002817_T032.exon7 2 23523413 23523480 Zm00001d002817 23520867 23532848 Zm00001d002817 Zm00001d002817,Zm00001d002817 unchanged
Zm00001d002817_T032.exon8 2 23523590 23523655 Zm00001d002817 23520867 23532848 Zm00001d002817 Zm00001d002817,Zm00001d002817 unchanged
Zm00001d002817_T032.exon9 2 23523737 23523861 Zm00001d002817 23520867 23532848 Zm00001d002817 Zm00001d002817,Zm00001d002817 unchanged
Zm00001d002817_T032.exon10 2 23523966 23524293 Zm00001d002817 23520867 23532848 Zm00001d002817 Zm00001d002817,Zm00001d002817 unchanged
Zm00001d002817_T032.exon11 2 23530665 23530772 Zm00001d002817 23520867 23532848 Zm00001d002817 Zm00001d002817,Zm00001d002817 unchanged
Zm00001d002817_T008.exon13 2 23530855 23531724 Zm00001d002817 23520867 23532848 Zm00001d002817 Zm00001d002817,Zm00001d002817 unchanged
Zm00001d002817_T032.exon13 2 23531894 23532210 Zm00001d002817 23520867 23532848 Zm00001d002817 Zm00001d002817,Zm00001d002817 unchanged
Zm00001d002817_T001.exon14 2 23532281 23532848 Zm00001d002817 23520867 23532848 Zm00001d002817 Zm00001d002817,Zm00001d002817 unchanged
Zm00001d002818_T001.exon3 2 23555296 23555847 Zm00001d002818 23555296 23556423 Zm00001d002818 Zm00001d002818,Zm00001d002818 unchanged
Zm00001d002818_T001.exon2 2 23556017 23556094 Zm00001d002818 23555296 23556423 Zm00001d002818 Zm00001d002818,Zm00001d002818 unchanged
Zm00001d002818_T001.exon1 2 23556184 23556423 Zm00001d002818 23555296 23556423 Zm00001d002818 Zm00001d002818,Zm00001d002818 unchanged
Zm00001d002821_T001.exon1 2 23664633 23664974 Zm00001d002821 23664633 23664974 Zm00001d002821 Zm00001d002821,Zm00001d002821 unchanged
Zm00001d002822_T001.exon1 2 23764187 23764623 Zm00001d002822 23764187 23768501 Zm00001d002822 Zm00001d002822,Zm00001d002822 unchanged
Zm00001d002822_T001.exon2 2 23765717 23767125 Zm00001d002822 23764187 23768501 Zm00001d002822 Zm00001d002822,Zm00001d002822 unchanged
Zm00001d002822_T001.exon3 2 23767288 23767800 Zm00001d002822 23764187 23768501 Zm00001d002822 Zm00001d002822,Zm00001d002822 unchanged
Zm00001d002822_T001.exon4 2 23767910 23768501 Zm00001d002822 23764187 23768501 Zm00001d002822 Zm00001d002822,Zm00001d002822 unchanged
Zm00001d002848_T002.exon3 2 24521032 24521949 Zm00001d002848 24521032 24525342 Zm00001d002848 Zm00001d002848,Zm00001d002848 unchanged
Zm00001d002848_T002.exon2 2 24523953 24524027 Zm00001d002848 24521032 24525342 Zm00001d002848 Zm00001d002848,Zm00001d002848 unchanged
Zm00001d002848_T002.exon1 2 24524110 24525342 Zm00001d002848 24521032 24525342 Zm00001d002848 Zm00001d002848,Zm00001d002848 unchanged
Zm00001d002849_T001.exon1 2 24661293 24661571 Zm00001d002849 24661293 24661571 Zm00001d002849 Zm00001d002849,Zm00001d002849 unchanged
Zm00001d002854_T001.exon1 2 24772447 24772891 Zm00001d002854 24772447 24776140 Zm00001d002854 Zm00001d002854,Zm00001d002854 unchanged
Zm00001d002854_T001.exon2 2 24775529 24776140 Zm00001d002854 24772447 24776140 Zm00001d002854 Zm00001d002854,Zm00001d002854 unchanged
Zm00001d002863_T001.exon2 2 24931753 24932183 Zm00001d002863 24931753 24933140 Zm00001d002863 Zm00001d002863,Zm00001d002863 unchanged
Zm00001d002863_T001.exon1 2 24932736 24933140 Zm00001d002863 24931753 24933140 Zm00001d002863 Zm00001d002863,Zm00001d002863 unchanged
Zm00001d002866_T001.exon1 2 25019427 25022210 Zm00001d002866 25019427 25022210 Zm00001d002866 Zm00001d002866,Zm00001d002866 unchanged
Zm00001d002872_T001.exon1 2 25184946 25185344 Zm00001d002872 25184946 25185344 Zm00001d002872 Zm00001d002872,Zm00001d002872 unchanged
Zm00001d002881_T001.exon1 2 25550488 25552575 Zm00001d002881 25550488 25552575 Zm00001d002881 Zm00001d002881,Zm00001d002881 unchanged
Zm00001d002886_T001.exon1 2 25753895 25754064 Zm00001d002886 25753895 25757345 Zm00001d002886 Zm00001d002886,Zm00001d002886 unchanged
Zm00001d002886_T001.exon2 2 25755320 25755393 Zm00001d002886 25753895 25757345 Zm00001d002886 Zm00001d002886,Zm00001d002886 unchanged
Zm00001d002886_T001.exon3 2 25755545 25755601 Zm00001d002886 25753895 25757345 Zm00001d002886 Zm00001d002886,Zm00001d002886 unchanged
Zm00001d002886_T001.exon4 2 25755726 25755809 Zm00001d002886 25753895 25757345 Zm00001d002886 Zm00001d002886,Zm00001d002886 unchanged
Zm00001d002886_T001.exon5 2 25755886 25756050 Zm00001d002886 25753895 25757345 Zm00001d002886 Zm00001d002886,Zm00001d002886 unchanged
Zm00001d002886_T001.exon6 2 25757108 25757345 Zm00001d002886 25753895 25757345 Zm00001d002886 Zm00001d002886,Zm00001d002886 unchanged
Zm00001d002889_T009.exon1 2 25914006 25914761 Zm00001d002889 25914006 25921306 Zm00001d002889 Zm00001d002889,Zm00001d002889 unchanged
Zm00001d002889_T017.exon2 2 25914843 25919787 Zm00001d002889 25914006 25921306 Zm00001d002889 Zm00001d002889,Zm00001d002889 unchanged
Zm00001d002889_T013.exon4 2 25920028 25920135 Zm00001d002889 25914006 25921306 Zm00001d002889 Zm00001d002889,Zm00001d002889 unchanged
Zm00001d002889_T013.exon5 2 25920348 25920413 Zm00001d002889 25914006 25921306 Zm00001d002889 Zm00001d002889,Zm00001d002889 unchanged
Zm00001d002889_T013.exon6 2 25920508 25920628 Zm00001d002889 25914006 25921306 Zm00001d002889 Zm00001d002889,Zm00001d002889 unchanged
Zm00001d002889_T013.exon7 2 25920732 25920813 Zm00001d002889 25914006 25921306 Zm00001d002889 Zm00001d002889,Zm00001d002889 unchanged
Zm00001d002889_T009.exon7 2 25920947 25921306 Zm00001d002889 25914006 25921306 Zm00001d002889 Zm00001d002889,Zm00001d002889 unchanged
Zm00001d002897_T001.exon3 2 26123823 26124802 Zm00001d002897 26123823 26125478 Zm00001d002897 Zm00001d002897,Zm00001d002897 unchanged
Zm00001d002897_T001.exon2 2 26124915 26125100 Zm00001d002897 26123823 26125478 Zm00001d002897 Zm00001d002897,Zm00001d002897 unchanged
Zm00001d002897_T001.exon1 2 26125199 26125478 Zm00001d002897 26123823 26125478 Zm00001d002897 Zm00001d002897,Zm00001d002897 unchanged
Zm00001d002898_T001.exon3 2 26127575 26128437 Zm00001d002898 26127575 26129149 Zm00001d002898 Zm00001d002898,Zm00001d002898 unchanged
Zm00001d002898_T001.exon2 2 26128547 26128732 Zm00001d002898 26127575 26129149 Zm00001d002898 Zm00001d002898,Zm00001d002898 unchanged
Zm00001d002898_T001.exon1 2 26128842 26129149 Zm00001d002898 26127575 26129149 Zm00001d002898 Zm00001d002898,Zm00001d002898 unchanged
Zm00001d002905_T003.exon1 2 26329482 26329805 Zm00001d002905 26329482 26339000 Zm00001d002905 Zm00001d002905,Zm00001d002905 unchanged
Zm00001d002905_T003.exon2 2 26330251 26330802 Zm00001d002905 26329482 26339000 Zm00001d002905 Zm00001d002905,Zm00001d002905 unchanged
Zm00001d002905_T003.exon3 2 26330884 26331162 Zm00001d002905 26329482 26339000 Zm00001d002905 Zm00001d002905,Zm00001d002905 unchanged
Zm00001d002905_T003.exon4 2 26331522 26331783 Zm00001d002905 26329482 26339000 Zm00001d002905 Zm00001d002905,Zm00001d002905 unchanged
Zm00001d002905_T003.exon5 2 26331861 26331913 Zm00001d002905 26329482 26339000 Zm00001d002905 Zm00001d002905,Zm00001d002905 unchanged
Zm00001d002905_T003.exon6 2 26331998 26332065 Zm00001d002905 26329482 26339000 Zm00001d002905 Zm00001d002905,Zm00001d002905 unchanged
Zm00001d002905_T003.exon7 2 26333105 26333194 Zm00001d002905 26329482 26339000 Zm00001d002905 Zm00001d002905,Zm00001d002905 unchanged
Zm00001d002905_T003.exon8 2 26333282 26333366 Zm00001d002905 26329482 26339000 Zm00001d002905 Zm00001d002905,Zm00001d002905 unchanged
Zm00001d002905_T003.exon9 2 26333468 26335378 Zm00001d002905 26329482 26339000 Zm00001d002905 Zm00001d002905,Zm00001d002905 unchanged
Zm00001d002905_T003.exon10 2 26335468 26335716 Zm00001d002905 26329482 26339000 Zm00001d002905 Zm00001d002905,Zm00001d002905 unchanged
Zm00001d002905_T003.exon11 2 26337186 26337353 Zm00001d002905 26329482 26339000 Zm00001d002905 Zm00001d002905,Zm00001d002905 unchanged
Zm00001d002905_T003.exon12 2 26338183 26338596 Zm00001d002905 26329482 26339000 Zm00001d002905 Zm00001d002905,Zm00001d002905 unchanged
Zm00001d002905_T003.exon13 2 26338686 26339000 Zm00001d002905 26329482 26339000 Zm00001d002905 Zm00001d002905,Zm00001d002905 unchanged
Zm00001d002906_T001.exon1 2 26341482 26341814 Zm00001d002906 26341482 26342218 Zm00001d002906 Zm00001d002906,Zm00001d002906 unchanged
Zm00001d002906_T001.exon2 2 26341904 26342218 Zm00001d002906 26341482 26342218 Zm00001d002906 Zm00001d002906,Zm00001d002906 unchanged
Zm00001d002907_T001.exon1 2 26344196 26344278 Zm00001d002907 26344196 26345178 Zm00001d002907 Zm00001d002907,Zm00001d002907 unchanged
Zm00001d002907_T001.exon2 2 26344791 26344908 Zm00001d002907 26344196 26345178 Zm00001d002907 Zm00001d002907,Zm00001d002907 unchanged
Zm00001d002907_T001.exon3 2 26345017 26345178 Zm00001d002907 26344196 26345178 Zm00001d002907 Zm00001d002907,Zm00001d002907 unchanged
Zm00001d002915_T001.exon4 2 26408337 26408893 Zm00001d002915 26408337 26412161 Zm00001d002915 Zm00001d002915,Zm00001d002915 unchanged
Zm00001d002915_T001.exon3 2 26411153 26411305 Zm00001d002915 26408337 26412161 Zm00001d002915 Zm00001d002915,Zm00001d002915 unchanged
Zm00001d002915_T001.exon2 2 26411414 26411531 Zm00001d002915 26408337 26412161 Zm00001d002915 Zm00001d002915,Zm00001d002915 unchanged
Zm00001d002915_T001.exon1 2 26412044 26412161 Zm00001d002915 26408337 26412161 Zm00001d002915 Zm00001d002915,Zm00001d002915 unchanged
Zm00001d002916_T001.exon1 2 26415237 26415956 Zm00001d002916 26415237 26415956 Zm00001d002916 Zm00001d002916,Zm00001d002916 unchanged
Zm00001d002922_T001.exon2 2 26697644 26698207 Zm00001d002922 26697644 26708841 Zm00001d002922 Zm00001d002922,Zm00001d002922 unchanged
Zm00001d002922_T001.exon1 2 26708419 26708841 Zm00001d002922 26697644 26708841 Zm00001d002922 Zm00001d002922,Zm00001d002922 unchanged
Zm00001d002928_T001.exon1 2 26785403 26785908 Zm00001d002928 26785403 26786596 Zm00001d002928 Zm00001d002928,Zm00001d002928 unchanged
Zm00001d002928_T001.exon2 2 26785998 26786596 Zm00001d002928 26785403 26786596 Zm00001d002928 Zm00001d002928,Zm00001d002928 unchanged
Zm00001d002933_T001.exon1 2 27103956 27104379 Zm00001d002933 27103956 27117006 Zm00001d002933 Zm00001d002933,Zm00001d002933 unchanged
Zm00001d002933_T004.exon2 2 27106119 27106209 Zm00001d002933 27103956 27117006 Zm00001d002933 Zm00001d002933,Zm00001d002933 unchanged
Zm00001d002933_T017.exon2 2 27106309 27106425 Zm00001d002933 27103956 27117006 Zm00001d002933 Zm00001d002933,Zm00001d002933 unchanged
Zm00001d002933_T017.exon3 2 27106543 27106718 Zm00001d002933 27103956 27117006 Zm00001d002933 Zm00001d002933,Zm00001d002933 unchanged
Zm00001d002933_T004.exon5 2 27106832 27107678 Zm00001d002933 27103956 27117006 Zm00001d002933 Zm00001d002933,Zm00001d002933 unchanged
Zm00001d002933_T017.exon5 2 27107781 27107878 Zm00001d002933 27103956 27117006 Zm00001d002933 Zm00001d002933,Zm00001d002933 unchanged
Zm00001d002933_T017.exon6 2 27107980 27108403 Zm00001d002933 27103956 27117006 Zm00001d002933 Zm00001d002933,Zm00001d002933 unchanged
Zm00001d002933_T017.exon7 2 27108492 27109091 Zm00001d002933 27103956 27117006 Zm00001d002933 Zm00001d002933,Zm00001d002933 unchanged
Zm00001d002933_T002.exon9 2 27109245 27109349 Zm00001d002933 27103956 27117006 Zm00001d002933 Zm00001d002933,Zm00001d002933 unchanged
Zm00001d002933_T017.exon9 2 27109815 27110342 Zm00001d002933 27103956 27117006 Zm00001d002933 Zm00001d002933,Zm00001d002933 unchanged
Zm00001d002933_T017.exon10 2 27111241 27111351 Zm00001d002933 27103956 27117006 Zm00001d002933 Zm00001d002933,Zm00001d002933 unchanged
Zm00001d002933_T017.exon11 2 27111460 27111578 Zm00001d002933 27103956 27117006 Zm00001d002933 Zm00001d002933,Zm00001d002933 unchanged
Zm00001d002933_T018.exon10 2 27111676 27114502 Zm00001d002933 27103956 27117006 Zm00001d002933 Zm00001d002933,Zm00001d002933 unchanged
Zm00001d002933_T007.exon16 2 27115691 27115835 Zm00001d002933 27103956 27117006 Zm00001d002933 Zm00001d002933,Zm00001d002933 unchanged
Zm00001d002933_T018.exon12 2 27116537 27117006 Zm00001d002933 27103956 27117006 Zm00001d002933 Zm00001d002933,Zm00001d002933 unchanged
Zm00001d002938_T001.exon7 2 27443632 27443958 Zm00001d002938 27443632 27447830 Zm00001d002938 Zm00001d002938,Zm00001d002938 unchanged
Zm00001d002938_T001.exon6 2 27444069 27444162 Zm00001d002938 27443632 27447830 Zm00001d002938 Zm00001d002938,Zm00001d002938 unchanged
Zm00001d002938_T001.exon5 2 27444816 27444866 Zm00001d002938 27443632 27447830 Zm00001d002938 Zm00001d002938,Zm00001d002938 unchanged
Zm00001d002938_T001.exon4 2 27444959 27445407 Zm00001d002938 27443632 27447830 Zm00001d002938 Zm00001d002938,Zm00001d002938 unchanged
Zm00001d002938_T001.exon3 2 27445560 27446677 Zm00001d002938 27443632 27447830 Zm00001d002938 Zm00001d002938,Zm00001d002938 unchanged
Zm00001d002938_T001.exon2 2 27446907 27447423 Zm00001d002938 27443632 27447830 Zm00001d002938 Zm00001d002938,Zm00001d002938 unchanged
Zm00001d002938_T001.exon1 2 27447524 27447830 Zm00001d002938 27443632 27447830 Zm00001d002938 Zm00001d002938,Zm00001d002938 unchanged
Zm00001d002946_T002.exon1 2 27826085 27826587 Zm00001d002946 27826085 27829634 Zm00001d002946 Zm00001d002946,Zm00001d002946 unchanged
Zm00001d002946_T001.exon2 2 27827176 27827232 Zm00001d002946 27826085 27829634 Zm00001d002946 Zm00001d002946,Zm00001d002946 unchanged
Zm00001d002946_T001.exon3 2 27827409 27827499 Zm00001d002946 27826085 27829634 Zm00001d002946 Zm00001d002946,Zm00001d002946 unchanged
Zm00001d002946_T001.exon4 2 27827593 27827753 Zm00001d002946 27826085 27829634 Zm00001d002946 Zm00001d002946,Zm00001d002946 unchanged
Zm00001d002946_T001.exon5 2 27827858 27827985 Zm00001d002946 27826085 27829634 Zm00001d002946 Zm00001d002946,Zm00001d002946 unchanged
Zm00001d002946_T002.exon4 2 27828075 27828212 Zm00001d002946 27826085 27829634 Zm00001d002946 Zm00001d002946,Zm00001d002946 unchanged
Zm00001d002946_T002.exon5 2 27828795 27828887 Zm00001d002946 27826085 27829634 Zm00001d002946 Zm00001d002946,Zm00001d002946 unchanged
Zm00001d002946_T002.exon6 2 27829147 27829255 Zm00001d002946 27826085 27829634 Zm00001d002946 Zm00001d002946,Zm00001d002946 unchanged
Zm00001d002946_T001.exon9 2 27829339 27829634 Zm00001d002946 27826085 27829634 Zm00001d002946 Zm00001d002946,Zm00001d002946 unchanged
Zm00001d002951_T001.exon3 2 27938014 27939083 Zm00001d002951 27938014 27939971 Zm00001d002951 Zm00001d002951,Zm00001d002951 unchanged
Zm00001d002951_T001.exon2 2 27939163 27939483 Zm00001d002951 27938014 27939971 Zm00001d002951 Zm00001d002951,Zm00001d002951 unchanged
Zm00001d002951_T001.exon1 2 27939575 27939971 Zm00001d002951 27938014 27939971 Zm00001d002951 Zm00001d002951,Zm00001d002951 unchanged
Zm00001d002954_T002.exon4 2 28067701 28068223 Zm00001d002954 28067701 28084390 Zm00001d002954 Zm00001d002954,Zm00001d002954 unchanged
Zm00001d002954_T002.exon3 2 28069105 28069230 Zm00001d002954 28067701 28084390 Zm00001d002954 Zm00001d002954,Zm00001d002954 unchanged
Zm00001d002954_T002.exon2 2 28069348 28069382 Zm00001d002954 28067701 28084390 Zm00001d002954 Zm00001d002954,Zm00001d002954 unchanged
Zm00001d002954_T002.exon1 2 28082659 28084390 Zm00001d002954 28067701 28084390 Zm00001d002954 Zm00001d002954,Zm00001d002954 unchanged
Zm00001d002955_T001.exon1 2 28083781 28083862 Zm00001d002955 28083781 28084488 Zm00001d002955 Zm00001d002955,Zm00001d002955 unchanged
Zm00001d002955_T001.exon2 2 28084202 28084488 Zm00001d002955 28083781 28084488 Zm00001d002955 Zm00001d002955,Zm00001d002955 unchanged
Zm00001d002956_T001.exon10 2 28085003 28085517 Zm00001d002956 28085003 28089074 Zm00001d002956 Zm00001d002956,Zm00001d002956 unchanged
Zm00001d002956_T001.exon9 2 28085608 28085709 Zm00001d002956 28085003 28089074 Zm00001d002956 Zm00001d002956,Zm00001d002956 unchanged
Zm00001d002956_T002.exon9 2 28086169 28086341 Zm00001d002956 28085003 28089074 Zm00001d002956 Zm00001d002956,Zm00001d002956 unchanged
Zm00001d002956_T001.exon6 2 28086766 28086832 Zm00001d002956 28085003 28089074 Zm00001d002956 Zm00001d002956,Zm00001d002956 unchanged
Zm00001d002956_T002.exon7 2 28086930 28087069 Zm00001d002956 28085003 28089074 Zm00001d002956 Zm00001d002956,Zm00001d002956 unchanged
Zm00001d002956_T002.exon6 2 28087207 28087267 Zm00001d002956 28085003 28089074 Zm00001d002956 Zm00001d002956,Zm00001d002956 unchanged
Zm00001d002956_T002.exon5 2 28087320 28087375 Zm00001d002956 28085003 28089074 Zm00001d002956 Zm00001d002956,Zm00001d002956 unchanged
Zm00001d002956_T001.exon3 2 28087435 28087493 Zm00001d002956 28085003 28089074 Zm00001d002956 Zm00001d002956,Zm00001d002956 unchanged
Zm00001d002956_T001.exon2 2 28087595 28087666 Zm00001d002956 28085003 28089074 Zm00001d002956 Zm00001d002956,Zm00001d002956 unchanged
Zm00001d002956_T002.exon2 2 28087802 28088096 Zm00001d002956 28085003 28089074 Zm00001d002956 Zm00001d002956,Zm00001d002956 unchanged
Zm00001d002956_T004.exon2 2 28088330 28088462 Zm00001d002956 28085003 28089074 Zm00001d002956 Zm00001d002956,Zm00001d002956 unchanged
Zm00001d002956_T004.exon1 2 28088941 28089074 Zm00001d002956 28085003 28089074 Zm00001d002956 Zm00001d002956,Zm00001d002956 unchanged
Zm00001d002960_T001.exon1 2 28153170 28153534 Zm00001d002960 28153170 28153838 Zm00001d002960 Zm00001d002960,Zm00001d002960 unchanged
Zm00001d002960_T001.exon2 2 28153745 28153838 Zm00001d002960 28153170 28153838 Zm00001d002960 Zm00001d002960,Zm00001d002960 unchanged
Zm00001d002961_T003.exon9 2 28154637 28154967 Zm00001d002961 28154637 28157862 Zm00001d002961 Zm00001d002961,Zm00001d002961 unchanged
Zm00001d002961_T003.exon8 2 28155063 28155160 Zm00001d002961 28154637 28157862 Zm00001d002961 Zm00001d002961,Zm00001d002961 unchanged
Zm00001d002961_T003.exon7 2 28155423 28155511 Zm00001d002961 28154637 28157862 Zm00001d002961 Zm00001d002961,Zm00001d002961 unchanged
Zm00001d002961_T003.exon6 2 28155698 28155766 Zm00001d002961 28154637 28157862 Zm00001d002961 Zm00001d002961,Zm00001d002961 unchanged
Zm00001d002961_T003.exon5 2 28155892 28155984 Zm00001d002961 28154637 28157862 Zm00001d002961 Zm00001d002961,Zm00001d002961 unchanged
Zm00001d002961_T003.exon4 2 28156072 28156738 Zm00001d002961 28154637 28157862 Zm00001d002961 Zm00001d002961,Zm00001d002961 unchanged
Zm00001d002961_T002.exon5 2 28156821 28156892 Zm00001d002961 28154637 28157862 Zm00001d002961 Zm00001d002961,Zm00001d002961 unchanged
Zm00001d002961_T002.exon4 2 28156996 28157090 Zm00001d002961 28154637 28157862 Zm00001d002961 Zm00001d002961,Zm00001d002961 unchanged
Zm00001d002961_T003.exon1 2 28157174 28157862 Zm00001d002961 28154637 28157862 Zm00001d002961 Zm00001d002961,Zm00001d002961 unchanged
Zm00001d002967_T010.exon14 2 28260663 28260917 Zm00001d002967 28260663 28266769 Zm00001d002967 Zm00001d002967,Zm00001d002967 unchanged
Zm00001d002967_T001.exon16 2 28261062 28261252 Zm00001d002967 28260663 28266769 Zm00001d002967 Zm00001d002967,Zm00001d002967 unchanged
Zm00001d002967_T001.exon15 2 28261527 28261615 Zm00001d002967 28260663 28266769 Zm00001d002967 Zm00001d002967,Zm00001d002967 unchanged
Zm00001d002967_T001.exon14 2 28261688 28261778 Zm00001d002967 28260663 28266769 Zm00001d002967 Zm00001d002967,Zm00001d002967 unchanged
Zm00001d002967_T001.exon13 2 28261840 28261968 Zm00001d002967 28260663 28266769 Zm00001d002967 Zm00001d002967,Zm00001d002967 unchanged
Zm00001d002967_T001.exon12 2 28262055 28262111 Zm00001d002967 28260663 28266769 Zm00001d002967 Zm00001d002967,Zm00001d002967 unchanged
Zm00001d002967_T001.exon11 2 28262196 28262288 Zm00001d002967 28260663 28266769 Zm00001d002967 Zm00001d002967,Zm00001d002967 unchanged
Zm00001d002967_T001.exon10 2 28262397 28262462 Zm00001d002967 28260663 28266769 Zm00001d002967 Zm00001d002967,Zm00001d002967 unchanged
Zm00001d002967_T004.exon8 2 28262540 28262626 Zm00001d002967 28260663 28266769 Zm00001d002967 Zm00001d002967,Zm00001d002967 unchanged
Zm00001d002967_T010.exon5 2 28262737 28264994 Zm00001d002967 28260663 28266769 Zm00001d002967 Zm00001d002967,Zm00001d002967 unchanged
Zm00001d002967_T010.exon4 2 28265108 28265208 Zm00001d002967 28260663 28266769 Zm00001d002967 Zm00001d002967,Zm00001d002967 unchanged
Zm00001d002967_T010.exon3 2 28265305 28265384 Zm00001d002967 28260663 28266769 Zm00001d002967 Zm00001d002967,Zm00001d002967 unchanged
Zm00001d002967_T010.exon2 2 28265479 28265743 Zm00001d002967 28260663 28266769 Zm00001d002967 Zm00001d002967,Zm00001d002967 unchanged
Zm00001d002967_T010.exon1 2 28266520 28266769 Zm00001d002967 28260663 28266769 Zm00001d002967 Zm00001d002967,Zm00001d002967 unchanged
Zm00001d002971_T001.exon1 2 28374464 28374750 Zm00001d002971 28374464 28376302 Zm00001d002971 Zm00001d002971,Zm00001d002971 unchanged
Zm00001d002971_T001.exon2 2 28374830 28375021 Zm00001d002971 28374464 28376302 Zm00001d002971 Zm00001d002971,Zm00001d002971 unchanged
Zm00001d002971_T001.exon3 2 28375200 28375289 Zm00001d002971 28374464 28376302 Zm00001d002971 Zm00001d002971,Zm00001d002971 unchanged
Zm00001d002971_T001.exon4 2 28375390 28375476 Zm00001d002971 28374464 28376302 Zm00001d002971 Zm00001d002971,Zm00001d002971 unchanged
Zm00001d002971_T001.exon5 2 28375575 28375655 Zm00001d002971 28374464 28376302 Zm00001d002971 Zm00001d002971,Zm00001d002971 unchanged
Zm00001d002971_T001.exon6 2 28375743 28375788 Zm00001d002971 28374464 28376302 Zm00001d002971 Zm00001d002971,Zm00001d002971 unchanged
Zm00001d002971_T001.exon7 2 28375869 28376302 Zm00001d002971 28374464 28376302 Zm00001d002971 Zm00001d002971,Zm00001d002971 unchanged
Zm00001d002991_T002.exon6 2 28953673 28954012 Zm00001d002991 28953673 28957755 Zm00001d002991 Zm00001d002991,Zm00001d002991 unchanged
Zm00001d002991_T002.exon5 2 28954315 28955024 Zm00001d002991 28953673 28957755 Zm00001d002991 Zm00001d002991,Zm00001d002991 unchanged
Zm00001d002991_T002.exon4 2 28955099 28955171 Zm00001d002991 28953673 28957755 Zm00001d002991 Zm00001d002991,Zm00001d002991 unchanged
Zm00001d002991_T002.exon3 2 28955264 28955574 Zm00001d002991 28953673 28957755 Zm00001d002991 Zm00001d002991,Zm00001d002991 unchanged
Zm00001d002991_T002.exon2 2 28955644 28955757 Zm00001d002991 28953673 28957755 Zm00001d002991 Zm00001d002991,Zm00001d002991 unchanged
Zm00001d002991_T002.exon1 2 28957640 28957755 Zm00001d002991 28953673 28957755 Zm00001d002991 Zm00001d002991,Zm00001d002991 unchanged
Zm00001d002998_T002.exon5 2 29040801 29040822 Zm00001d002998 29040801 29042026 Zm00001d002998 Zm00001d002998,Zm00001d002998 unchanged
Zm00001d002998_T002.exon4 2 29040859 29041064 Zm00001d002998 29040801 29042026 Zm00001d002998 Zm00001d002998,Zm00001d002998 unchanged
Zm00001d002998_T002.exon3 2 29041196 29041229 Zm00001d002998 29040801 29042026 Zm00001d002998 Zm00001d002998,Zm00001d002998 unchanged
Zm00001d002998_T002.exon2 2 29041320 29041576 Zm00001d002998 29040801 29042026 Zm00001d002998 Zm00001d002998,Zm00001d002998 unchanged
Zm00001d002998_T002.exon1 2 29041650 29042026 Zm00001d002998 29040801 29042026 Zm00001d002998 Zm00001d002998,Zm00001d002998 unchanged
Zm00001d003009_T001.exon1 2 29360438 29360992 Zm00001d003009 29360438 29360992 Zm00001d003009 Zm00001d003009,Zm00001d003009 unchanged
Zm00001d003011_T001.exon1 2 29384400 29385005 Zm00001d003011 29384400 29385005 Zm00001d003011 Zm00001d003011,Zm00001d003011 unchanged
Zm00001d003017_T006.exon1 2 29558788 29559445 Zm00001d003017 29558788 29562823 Zm00001d003017 Zm00001d003017,Zm00001d003017 unchanged
Zm00001d003017_T001.exon6 2 29559535 29559602 Zm00001d003017 29558788 29562823 Zm00001d003017 Zm00001d003017,Zm00001d003017 unchanged
Zm00001d003017_T006.exon3 2 29559677 29561161 Zm00001d003017 29558788 29562823 Zm00001d003017 Zm00001d003017,Zm00001d003017 unchanged
Zm00001d003017_T001.exon9 2 29561237 29561307 Zm00001d003017 29558788 29562823 Zm00001d003017 Zm00001d003017,Zm00001d003017 unchanged
Zm00001d003017_T001.exon10 2 29561564 29561630 Zm00001d003017 29558788 29562823 Zm00001d003017 Zm00001d003017,Zm00001d003017 unchanged
Zm00001d003017_T001.exon11 2 29561707 29561829 Zm00001d003017 29558788 29562823 Zm00001d003017 Zm00001d003017,Zm00001d003017 unchanged
Zm00001d003017_T001.exon12 2 29562046 29562106 Zm00001d003017 29558788 29562823 Zm00001d003017 Zm00001d003017,Zm00001d003017 unchanged
Zm00001d003017_T006.exon8 2 29562338 29562823 Zm00001d003017 29558788 29562823 Zm00001d003017 Zm00001d003017,Zm00001d003017 unchanged
Zm00001d003035_T001.exon1 2 30053282 30053881 Zm00001d003035 30053282 30054643 Zm00001d003035 Zm00001d003035,Zm00001d003035 unchanged
Zm00001d003035_T001.exon2 2 30053979 30054151 Zm00001d003035 30053282 30054643 Zm00001d003035 Zm00001d003035,Zm00001d003035 unchanged
Zm00001d003035_T001.exon3 2 30054267 30054643 Zm00001d003035 30053282 30054643 Zm00001d003035 Zm00001d003035,Zm00001d003035 unchanged
Zm00001d003040_T003.exon10 2 30082329 30083386 Zm00001d003040 30082329 30086166 Zm00001d003040 Zm00001d003040,Zm00001d003040 unchanged
Zm00001d003040_T003.exon9 2 30083480 30083606 Zm00001d003040 30082329 30086166 Zm00001d003040 Zm00001d003040,Zm00001d003040 unchanged
Zm00001d003040_T003.exon8 2 30083691 30083779 Zm00001d003040 30082329 30086166 Zm00001d003040 Zm00001d003040,Zm00001d003040 unchanged
Zm00001d003040_T003.exon7 2 30083895 30084400 Zm00001d003040 30082329 30086166 Zm00001d003040 Zm00001d003040,Zm00001d003040 unchanged
Zm00001d003040_T003.exon6 2 30084508 30084569 Zm00001d003040 30082329 30086166 Zm00001d003040 Zm00001d003040,Zm00001d003040 unchanged
Zm00001d003040_T003.exon5 2 30084647 30085162 Zm00001d003040 30082329 30086166 Zm00001d003040 Zm00001d003040,Zm00001d003040 unchanged
Zm00001d003040_T003.exon4 2 30085260 30085367 Zm00001d003040 30082329 30086166 Zm00001d003040 Zm00001d003040,Zm00001d003040 unchanged
Zm00001d003040_T003.exon3 2 30085447 30085517 Zm00001d003040 30082329 30086166 Zm00001d003040 Zm00001d003040,Zm00001d003040 unchanged
Zm00001d003040_T003.exon2 2 30085607 30085660 Zm00001d003040 30082329 30086166 Zm00001d003040 Zm00001d003040,Zm00001d003040 unchanged
Zm00001d003040_T003.exon1 2 30085922 30086166 Zm00001d003040 30082329 30086166 Zm00001d003040 Zm00001d003040,Zm00001d003040 unchanged
Zm00001d003044_T001.exon12 2 30142617 30143268 Zm00001d003044 30142617 30148922 Zm00001d003044 Zm00001d003044,Zm00001d003044 unchanged
Zm00001d003044_T001.exon11 2 30143307 30143695 Zm00001d003044 30142617 30148922 Zm00001d003044 Zm00001d003044,Zm00001d003044 unchanged
Zm00001d003044_T001.exon10 2 30143776 30143884 Zm00001d003044 30142617 30148922 Zm00001d003044 Zm00001d003044,Zm00001d003044 unchanged
Zm00001d003044_T001.exon9 2 30144053 30144155 Zm00001d003044 30142617 30148922 Zm00001d003044 Zm00001d003044,Zm00001d003044 unchanged
Zm00001d003044_T001.exon8 2 30144254 30144503 Zm00001d003044 30142617 30148922 Zm00001d003044 Zm00001d003044,Zm00001d003044 unchanged
Zm00001d003044_T001.exon7 2 30144681 30144724 Zm00001d003044 30142617 30148922 Zm00001d003044 Zm00001d003044,Zm00001d003044 unchanged
Zm00001d003044_T001.exon6 2 30144835 30145087 Zm00001d003044 30142617 30148922 Zm00001d003044 Zm00001d003044,Zm00001d003044 unchanged
Zm00001d003044_T001.exon5 2 30145179 30145266 Zm00001d003044 30142617 30148922 Zm00001d003044 Zm00001d003044,Zm00001d003044 unchanged
Zm00001d003044_T001.exon4 2 30145393 30145558 Zm00001d003044 30142617 30148922 Zm00001d003044 Zm00001d003044,Zm00001d003044 unchanged
Zm00001d003044_T001.exon3 2 30145766 30145848 Zm00001d003044 30142617 30148922 Zm00001d003044 Zm00001d003044,Zm00001d003044 unchanged
Zm00001d003044_T001.exon2 2 30148040 30148106 Zm00001d003044 30142617 30148922 Zm00001d003044 Zm00001d003044,Zm00001d003044 unchanged
Zm00001d003044_T001.exon1 2 30148781 30148922 Zm00001d003044 30142617 30148922 Zm00001d003044 Zm00001d003044,Zm00001d003044 unchanged
Zm00001d003045_T001.exon10 2 30208146 30208637 Zm00001d003045 30208146 30219319 Zm00001d003045 Zm00001d003045,Zm00001d003045 unchanged
Zm00001d003045_T001.exon9 2 30208718 30208826 Zm00001d003045 30208146 30219319 Zm00001d003045 Zm00001d003045,Zm00001d003045 unchanged
Zm00001d003045_T001.exon8 2 30208981 30209095 Zm00001d003045 30208146 30219319 Zm00001d003045 Zm00001d003045,Zm00001d003045 unchanged
Zm00001d003045_T001.exon7 2 30209194 30209403 Zm00001d003045 30208146 30219319 Zm00001d003045 Zm00001d003045,Zm00001d003045 unchanged
Zm00001d003045_T001.exon6 2 30209581 30209664 Zm00001d003045 30208146 30219319 Zm00001d003045 Zm00001d003045,Zm00001d003045 unchanged
Zm00001d003045_T001.exon5 2 30209775 30210027 Zm00001d003045 30208146 30219319 Zm00001d003045 Zm00001d003045,Zm00001d003045 unchanged
Zm00001d003045_T001.exon4 2 30210105 30210192 Zm00001d003045 30208146 30219319 Zm00001d003045 Zm00001d003045,Zm00001d003045 unchanged
Zm00001d003045_T001.exon3 2 30210319 30210393 Zm00001d003045 30208146 30219319 Zm00001d003045 Zm00001d003045,Zm00001d003045 unchanged
Zm00001d003045_T001.exon2 2 30210534 30210609 Zm00001d003045 30208146 30219319 Zm00001d003045 Zm00001d003045,Zm00001d003045 unchanged
Zm00001d003045_T001.exon1 2 30219191 30219319 Zm00001d003045 30208146 30219319 Zm00001d003045 Zm00001d003045,Zm00001d003045 unchanged
Zm00001d003048_T001.exon2 2 30338613 30340975 Zm00001d003048 30338613 30343062 Zm00001d003048 Zm00001d003048,Zm00001d003048 unchanged
Zm00001d003048_T001.exon1 2 30341672 30343062 Zm00001d003048 30338613 30343062 Zm00001d003048 Zm00001d003048,Zm00001d003048 unchanged
Zm00001d003050_T001.exon1 2 30386679 30388610 Zm00001d003050 30386679 30388610 Zm00001d003050 Zm00001d003050,Zm00001d003050 unchanged
Zm00001d003057_T001.exon1 2 30670978 30671580 Zm00001d003057 30670978 30671580 Zm00001d003057 Zm00001d003057,Zm00001d003057 unchanged
Zm00001d003058_T001.exon9 2 30708047 30708459 Zm00001d003058 30708047 30711154 Zm00001d003058 Zm00001d003058,Zm00001d003058 unchanged
Zm00001d003058_T001.exon8 2 30708544 30708610 Zm00001d003058 30708047 30711154 Zm00001d003058 Zm00001d003058,Zm00001d003058 unchanged
Zm00001d003058_T001.exon7 2 30709042 30709139 Zm00001d003058 30708047 30711154 Zm00001d003058 Zm00001d003058,Zm00001d003058 unchanged
Zm00001d003058_T001.exon6 2 30709231 30709289 Zm00001d003058 30708047 30711154 Zm00001d003058 Zm00001d003058,Zm00001d003058 unchanged
Zm00001d003058_T001.exon5 2 30709447 30709579 Zm00001d003058 30708047 30711154 Zm00001d003058 Zm00001d003058,Zm00001d003058 unchanged
Zm00001d003058_T001.exon4 2 30709684 30709755 Zm00001d003058 30708047 30711154 Zm00001d003058 Zm00001d003058,Zm00001d003058 unchanged
Zm00001d003058_T001.exon3 2 30709853 30709903 Zm00001d003058 30708047 30711154 Zm00001d003058 Zm00001d003058,Zm00001d003058 unchanged
Zm00001d003058_T001.exon2 2 30710185 30710296 Zm00001d003058 30708047 30711154 Zm00001d003058 Zm00001d003058,Zm00001d003058 unchanged
Zm00001d003058_T001.exon1 2 30710558 30711154 Zm00001d003058 30708047 30711154 Zm00001d003058 Zm00001d003058,Zm00001d003058 unchanged
Zm00001d003067_T002.exon1 2 31067940 31068132 Zm00001d003067 31067940 31072288 Zm00001d003067 Zm00001d003067,Zm00001d003067 unchanged
Zm00001d003067_T002.exon2 2 31068256 31068393 Zm00001d003067 31067940 31072288 Zm00001d003067 Zm00001d003067,Zm00001d003067 unchanged
Zm00001d003067_T002.exon3 2 31069231 31069319 Zm00001d003067 31067940 31072288 Zm00001d003067 Zm00001d003067,Zm00001d003067 unchanged
Zm00001d003067_T002.exon4 2 31069415 31069499 Zm00001d003067 31067940 31072288 Zm00001d003067 Zm00001d003067,Zm00001d003067 unchanged
Zm00001d003067_T002.exon5 2 31069838 31069888 Zm00001d003067 31067940 31072288 Zm00001d003067 Zm00001d003067,Zm00001d003067 unchanged
Zm00001d003067_T002.exon6 2 31069981 31070074 Zm00001d003067 31067940 31072288 Zm00001d003067 Zm00001d003067,Zm00001d003067 unchanged
Zm00001d003067_T002.exon7 2 31070279 31070376 Zm00001d003067 31067940 31072288 Zm00001d003067 Zm00001d003067,Zm00001d003067 unchanged
Zm00001d003067_T002.exon8 2 31070586 31070765 Zm00001d003067 31067940 31072288 Zm00001d003067 Zm00001d003067,Zm00001d003067 unchanged
Zm00001d003067_T001.exon9 2 31071925 31072288 Zm00001d003067 31067940 31072288 Zm00001d003067 Zm00001d003067,Zm00001d003067 unchanged
Zm00001d003068_T001.exon1 2 31084436 31085290 Zm00001d003068 31084436 31085836 Zm00001d003068 Zm00001d003068,Zm00001d003068 unchanged
Zm00001d003068_T001.exon2 2 31085454 31085836 Zm00001d003068 31084436 31085836 Zm00001d003068 Zm00001d003068,Zm00001d003068 unchanged
Zm00001d003076_T001.exon1 2 31280704 31281135 Zm00001d003076 31280704 31285431 Zm00001d003076 Zm00001d003076,Zm00001d003076 unchanged
Zm00001d003076_T001.exon2 2 31283177 31283638 Zm00001d003076 31280704 31285431 Zm00001d003076 Zm00001d003076,Zm00001d003076 unchanged
Zm00001d003076_T001.exon3 2 31283719 31284091 Zm00001d003076 31280704 31285431 Zm00001d003076 Zm00001d003076,Zm00001d003076 unchanged
Zm00001d003076_T001.exon4 2 31284688 31285431 Zm00001d003076 31280704 31285431 Zm00001d003076 Zm00001d003076,Zm00001d003076 unchanged
Zm00001d003091_T001.exon1 2 31872015 31873109 Zm00001d003091 31872015 31873109 Zm00001d003091 Zm00001d003091,Zm00001d003091 unchanged
Zm00001d003101_T002.exon1 2 32083280 32084035 Zm00001d003101 32083280 32088299 Zm00001d003101 Zm00001d003101,Zm00001d003101 unchanged
Zm00001d003101_T002.exon2 2 32084077 32084121 Zm00001d003101 32083280 32088299 Zm00001d003101 Zm00001d003101,Zm00001d003101 unchanged
Zm00001d003101_T002.exon3 2 32084144 32084267 Zm00001d003101 32083280 32088299 Zm00001d003101 Zm00001d003101,Zm00001d003101 unchanged
Zm00001d003101_T002.exon4 2 32084288 32087782 Zm00001d003101 32083280 32088299 Zm00001d003101 Zm00001d003101,Zm00001d003101 unchanged
Zm00001d003101_T002.exon5 2 32087870 32088299 Zm00001d003101 32083280 32088299 Zm00001d003101 Zm00001d003101,Zm00001d003101 unchanged
Zm00001d003102_T001.exon1 2 32088958 32090373 Zm00001d003102 32088958 32090373 Zm00001d003102 Zm00001d003102,Zm00001d003102 unchanged
Zm00001d003106_T001.exon1 2 32427063 32427496 Zm00001d003106 32427063 32432492 Zm00001d003106 Zm00001d003106,Zm00001d003106 unchanged
Zm00001d003106_T001.exon2 2 32427563 32427599 Zm00001d003106 32427063 32432492 Zm00001d003106 Zm00001d003106,Zm00001d003106 unchanged
Zm00001d003106_T002.exon3 2 32428591 32428709 Zm00001d003106 32427063 32432492 Zm00001d003106 Zm00001d003106,Zm00001d003106 unchanged
Zm00001d003106_T002.exon4 2 32428801 32429457 Zm00001d003106 32427063 32432492 Zm00001d003106 Zm00001d003106,Zm00001d003106 unchanged
Zm00001d003106_T002.exon5 2 32429551 32429628 Zm00001d003106 32427063 32432492 Zm00001d003106 Zm00001d003106,Zm00001d003106 unchanged
Zm00001d003106_T002.exon6 2 32429707 32429796 Zm00001d003106 32427063 32432492 Zm00001d003106 Zm00001d003106,Zm00001d003106 unchanged
Zm00001d003106_T002.exon7 2 32430286 32430417 Zm00001d003106 32427063 32432492 Zm00001d003106 Zm00001d003106,Zm00001d003106 unchanged
Zm00001d003106_T002.exon8 2 32431173 32431349 Zm00001d003106 32427063 32432492 Zm00001d003106 Zm00001d003106,Zm00001d003106 unchanged
Zm00001d003106_T002.exon9 2 32431544 32431747 Zm00001d003106 32427063 32432492 Zm00001d003106 Zm00001d003106,Zm00001d003106 unchanged
Zm00001d003106_T001.exon10 2 32431981 32432492 Zm00001d003106 32427063 32432492 Zm00001d003106 Zm00001d003106,Zm00001d003106 unchanged
Zm00001d003107_T001.exon1 2 32462211 32462723 Zm00001d003107 32462211 32463192 Zm00001d003107 Zm00001d003107,Zm00001d003107 unchanged
Zm00001d003107_T001.exon2 2 32462828 32463192 Zm00001d003107 32462211 32463192 Zm00001d003107 Zm00001d003107,Zm00001d003107 unchanged
Zm00001d003116_T001.exon3 2 32716813 32717592 Zm00001d003116 32716813 32735908 Zm00001d003116 Zm00001d003116,Zm00001d003116 unchanged
Zm00001d003116_T001.exon2 2 32726225 32727138 Zm00001d003116 32716813 32735908 Zm00001d003116 Zm00001d003116,Zm00001d003116 unchanged
Zm00001d003116_T001.exon1 2 32735332 32735908 Zm00001d003116 32716813 32735908 Zm00001d003116 Zm00001d003116,Zm00001d003116 unchanged
Zm00001d003119_T001.exon10 2 32817694 32818161 Zm00001d003119 32817694 32825886 Zm00001d003119 Zm00001d003119,Zm00001d003119 unchanged
Zm00001d003119_T006.exon9 2 32819704 32820591 Zm00001d003119 32817694 32825886 Zm00001d003119 Zm00001d003119,Zm00001d003119 unchanged
Zm00001d003119_T003.exon8 2 32821318 32822192 Zm00001d003119 32817694 32825886 Zm00001d003119 Zm00001d003119,Zm00001d003119 unchanged
Zm00001d003119_T003.exon7 2 32822348 32822640 Zm00001d003119 32817694 32825886 Zm00001d003119 Zm00001d003119,Zm00001d003119 unchanged
Zm00001d003119_T003.exon6 2 32822759 32823050 Zm00001d003119 32817694 32825886 Zm00001d003119 Zm00001d003119,Zm00001d003119 unchanged
Zm00001d003119_T003.exon5 2 32823169 32823228 Zm00001d003119 32817694 32825886 Zm00001d003119 Zm00001d003119,Zm00001d003119 unchanged
Zm00001d003119_T003.exon4 2 32823716 32823825 Zm00001d003119 32817694 32825886 Zm00001d003119 Zm00001d003119,Zm00001d003119 unchanged
Zm00001d003119_T003.exon3 2 32824267 32824449 Zm00001d003119 32817694 32825886 Zm00001d003119 Zm00001d003119,Zm00001d003119 unchanged
Zm00001d003119_T003.exon2 2 32824552 32824752 Zm00001d003119 32817694 32825886 Zm00001d003119 Zm00001d003119,Zm00001d003119 unchanged
Zm00001d003119_T001.exon1 2 32825294 32825886 Zm00001d003119 32817694 32825886 Zm00001d003119 Zm00001d003119,Zm00001d003119 unchanged
Zm00001d003120_T001.exon1 2 32825867 32825924 Zm00001d003120 32825867 32827637 Zm00001d003120 Zm00001d003120,Zm00001d003120 unchanged
Zm00001d003120_T001.exon2 2 32826553 32827637 Zm00001d003120 32825867 32827637 Zm00001d003120 Zm00001d003120,Zm00001d003120 unchanged
Zm00001d003125_T001.exon5 2 33105163 33105754 Zm00001d003125 33105163 33110061 Zm00001d003125 Zm00001d003125,Zm00001d003125 unchanged
Zm00001d003125_T001.exon4 2 33107983 33108072 Zm00001d003125 33105163 33110061 Zm00001d003125 Zm00001d003125,Zm00001d003125 unchanged
Zm00001d003125_T002.exon3 2 33108121 33108462 Zm00001d003125 33105163 33110061 Zm00001d003125 Zm00001d003125,Zm00001d003125 unchanged
Zm00001d003125_T002.exon2 2 33108548 33108676 Zm00001d003125 33105163 33110061 Zm00001d003125 Zm00001d003125,Zm00001d003125 unchanged
Zm00001d003125_T002.exon1 2 33109377 33110061 Zm00001d003125 33105163 33110061 Zm00001d003125 Zm00001d003125,Zm00001d003125 unchanged
Zm00001d003128_T001.exon1 2 33305015 33305074 Zm00001d003128 33305015 33307713 Zm00001d003128 Zm00001d003128,Zm00001d003128 unchanged
Zm00001d003128_T001.exon2 2 33305204 33307109 Zm00001d003128 33305015 33307713 Zm00001d003128 Zm00001d003128,Zm00001d003128 unchanged
Zm00001d003128_T001.exon3 2 33307242 33307300 Zm00001d003128 33305015 33307713 Zm00001d003128 Zm00001d003128,Zm00001d003128 unchanged
Zm00001d003128_T001.exon4 2 33307480 33307713 Zm00001d003128 33305015 33307713 Zm00001d003128 Zm00001d003128,Zm00001d003128 unchanged
Zm00001d003139_T001.exon3 2 33432820 33433597 Zm00001d003139 33432820 33434209 Zm00001d003139 Zm00001d003139,Zm00001d003139 unchanged
Zm00001d003139_T001.exon2 2 33433695 33433769 Zm00001d003139 33432820 33434209 Zm00001d003139 Zm00001d003139,Zm00001d003139 unchanged
Zm00001d003139_T001.exon1 2 33433894 33434209 Zm00001d003139 33432820 33434209 Zm00001d003139 Zm00001d003139,Zm00001d003139 unchanged
Zm00001d003144_T001.exon2 2 33547653 33548871 Zm00001d003144 33547653 33549573 Zm00001d003144 Zm00001d003144,Zm00001d003144 unchanged
Zm00001d003144_T001.exon1 2 33549001 33549573 Zm00001d003144 33547653 33549573 Zm00001d003144 Zm00001d003144,Zm00001d003144 unchanged
Zm00001d003146_T001.exon5 2 33736756 33736855 Zm00001d003146 33736756 33746475 Zm00001d003146 Zm00001d003146,Zm00001d003146 unchanged
Zm00001d003146_T001.exon4 2 33745323 33745467 Zm00001d003146 33736756 33746475 Zm00001d003146 Zm00001d003146,Zm00001d003146 unchanged
Zm00001d003146_T001.exon3 2 33745762 33745800 Zm00001d003146 33736756 33746475 Zm00001d003146 Zm00001d003146,Zm00001d003146 unchanged
Zm00001d003146_T001.exon2 2 33746029 33746149 Zm00001d003146 33736756 33746475 Zm00001d003146 Zm00001d003146,Zm00001d003146 unchanged
Zm00001d003146_T001.exon1 2 33746225 33746475 Zm00001d003146 33736756 33746475 Zm00001d003146 Zm00001d003146,Zm00001d003146 unchanged
Zm00001d003147_T001.exon1 2 33764519 33764840 Zm00001d003147 33764519 33769876 Zm00001d003147 Zm00001d003147,Zm00001d003147 unchanged
Zm00001d003147_T001.exon2 2 33765420 33765491 Zm00001d003147 33764519 33769876 Zm00001d003147 Zm00001d003147,Zm00001d003147 unchanged
Zm00001d003147_T001.exon3 2 33766247 33766342 Zm00001d003147 33764519 33769876 Zm00001d003147 Zm00001d003147,Zm00001d003147 unchanged
Zm00001d003147_T001.exon4 2 33766444 33766665 Zm00001d003147 33764519 33769876 Zm00001d003147 Zm00001d003147,Zm00001d003147 unchanged
Zm00001d003147_T001.exon5 2 33766964 33767061 Zm00001d003147 33764519 33769876 Zm00001d003147 Zm00001d003147,Zm00001d003147 unchanged
Zm00001d003147_T001.exon6 2 33767176 33767263 Zm00001d003147 33764519 33769876 Zm00001d003147 Zm00001d003147,Zm00001d003147 unchanged
Zm00001d003147_T003.exon4 2 33767342 33767692 Zm00001d003147 33764519 33769876 Zm00001d003147 Zm00001d003147,Zm00001d003147 unchanged
Zm00001d003147_T003.exon5 2 33767765 33768013 Zm00001d003147 33764519 33769876 Zm00001d003147 Zm00001d003147,Zm00001d003147 unchanged
Zm00001d003147_T001.exon9 2 33768310 33769876 Zm00001d003147 33764519 33769876 Zm00001d003147 Zm00001d003147,Zm00001d003147 unchanged
Zm00001d003153_T005.exon1 2 33916488 33916898 Zm00001d003153 33916488 33919118 Zm00001d003153 Zm00001d003153,Zm00001d003153 unchanged
Zm00001d003153_T005.exon2 2 33917013 33918041 Zm00001d003153 33916488 33919118 Zm00001d003153 Zm00001d003153,Zm00001d003153 unchanged
Zm00001d003153_T005.exon3 2 33918138 33919118 Zm00001d003153 33916488 33919118 Zm00001d003153 Zm00001d003153,Zm00001d003153 unchanged
Zm00001d003158_T002.exon1 2 33988459 33988644 Zm00001d003158 33988459 33990696 Zm00001d003158 Zm00001d003158,Zm00001d003158 unchanged
Zm00001d003158_T002.exon2 2 33988709 33989349 Zm00001d003158 33988459 33990696 Zm00001d003158 Zm00001d003158,Zm00001d003158 unchanged
Zm00001d003158_T001.exon3 2 33989608 33990696 Zm00001d003158 33988459 33990696 Zm00001d003158 Zm00001d003158,Zm00001d003158 unchanged
Zm00001d003159_T001.exon1 2 33997633 33997776 Zm00001d003159 33997633 33999503 Zm00001d003159 Zm00001d003159,Zm00001d003159 unchanged
Zm00001d003159_T001.exon2 2 33997868 33997933 Zm00001d003159 33997633 33999503 Zm00001d003159 Zm00001d003159,Zm00001d003159 unchanged
Zm00001d003159_T001.exon3 2 33999289 33999503 Zm00001d003159 33997633 33999503 Zm00001d003159 Zm00001d003159,Zm00001d003159 unchanged
Zm00001d003160_T001.exon7 2 34006199 34006627 Zm00001d003160 34006199 34008593 Zm00001d003160 Zm00001d003160,Zm00001d003160 unchanged
Zm00001d003160_T001.exon6 2 34006739 34006852 Zm00001d003160 34006199 34008593 Zm00001d003160 Zm00001d003160,Zm00001d003160 unchanged
Zm00001d003160_T001.exon5 2 34006935 34007111 Zm00001d003160 34006199 34008593 Zm00001d003160 Zm00001d003160,Zm00001d003160 unchanged
Zm00001d003160_T001.exon4 2 34007200 34007563 Zm00001d003160 34006199 34008593 Zm00001d003160 Zm00001d003160,Zm00001d003160 unchanged
Zm00001d003160_T001.exon3 2 34007903 34007971 Zm00001d003160 34006199 34008593 Zm00001d003160 Zm00001d003160,Zm00001d003160 unchanged
Zm00001d003160_T001.exon2 2 34008085 34008162 Zm00001d003160 34006199 34008593 Zm00001d003160 Zm00001d003160,Zm00001d003160 unchanged
Zm00001d003160_T001.exon1 2 34008255 34008593 Zm00001d003160 34006199 34008593 Zm00001d003160 Zm00001d003160,Zm00001d003160 unchanged
Zm00001d003164_T001.exon1 2 34130488 34131507 Zm00001d003164 34130488 34131507 Zm00001d003164 Zm00001d003164,Zm00001d003164 unchanged
Zm00001d003180_T004.exon1 2 34883032 34883672 Zm00001d003180 34883032 34887619 Zm00001d003180 Zm00001d003180,Zm00001d003180 unchanged
Zm00001d003180_T003.exon3 2 34884984 34886470 Zm00001d003180 34883032 34887619 Zm00001d003180 Zm00001d003180,Zm00001d003180 unchanged
Zm00001d003180_T004.exon3 2 34886999 34887619 Zm00001d003180 34883032 34887619 Zm00001d003180 Zm00001d003180,Zm00001d003180 unchanged
Zm00001d003184_T001.exon3 2 34970572 34971131 Zm00001d003184 34970572 34972451 Zm00001d003184 Zm00001d003184,Zm00001d003184 unchanged
Zm00001d003184_T001.exon2 2 34971170 34971565 Zm00001d003184 34970572 34972451 Zm00001d003184 Zm00001d003184,Zm00001d003184 unchanged
Zm00001d003184_T001.exon1 2 34972249 34972451 Zm00001d003184 34970572 34972451 Zm00001d003184 Zm00001d003184,Zm00001d003184 unchanged
Zm00001d003185_T001.exon5 2 34991165 34991801 Zm00001d003185 34991165 34998444 Zm00001d003185 Zm00001d003185,Zm00001d003185 unchanged
Zm00001d003185_T001.exon4 2 34991894 34992400 Zm00001d003185 34991165 34998444 Zm00001d003185 Zm00001d003185,Zm00001d003185 unchanged
Zm00001d003185_T001.exon3 2 34993775 34994206 Zm00001d003185 34991165 34998444 Zm00001d003185 Zm00001d003185,Zm00001d003185 unchanged
Zm00001d003185_T001.exon2 2 34996118 34996621 Zm00001d003185 34991165 34998444 Zm00001d003185 Zm00001d003185,Zm00001d003185 unchanged
Zm00001d003185_T001.exon1 2 34998354 34998444 Zm00001d003185 34991165 34998444 Zm00001d003185 Zm00001d003185,Zm00001d003185 unchanged
Zm00001d003186_T001.exon3 2 35030790 35031610 Zm00001d003186 35030790 35032650 Zm00001d003186 Zm00001d003186,Zm00001d003186 unchanged
Zm00001d003186_T001.exon2 2 35031683 35032180 Zm00001d003186 35030790 35032650 Zm00001d003186 Zm00001d003186,Zm00001d003186 unchanged
Zm00001d003186_T001.exon1 2 35032452 35032650 Zm00001d003186 35030790 35032650 Zm00001d003186 Zm00001d003186,Zm00001d003186 unchanged
Zm00001d003188_T001.exon1 2 35038971 35039458 Zm00001d003188 35038971 35040155 Zm00001d003188 Zm00001d003188,Zm00001d003188 unchanged
Zm00001d003188_T001.exon2 2 35039587 35040155 Zm00001d003188 35038971 35040155 Zm00001d003188 Zm00001d003188,Zm00001d003188 unchanged
Zm00001d003189_T001.exon3 2 35042498 35042595 Zm00001d003189 35042498 35043038 Zm00001d003189 Zm00001d003189,Zm00001d003189 unchanged
Zm00001d003189_T001.exon2 2 35042709 35042803 Zm00001d003189 35042498 35043038 Zm00001d003189 Zm00001d003189,Zm00001d003189 unchanged
Zm00001d003189_T001.exon1 2 35042883 35043038 Zm00001d003189 35042498 35043038 Zm00001d003189 Zm00001d003189,Zm00001d003189 unchanged
Zm00001d003192_T001.exon6 2 35226569 35226756 Zm00001d003192 35226569 35229786 Zm00001d003192 Zm00001d003192,Zm00001d003192 unchanged
Zm00001d003192_T001.exon5 2 35227009 35227010 Zm00001d003192 35226569 35229786 Zm00001d003192 Zm00001d003192,Zm00001d003192 unchanged
Zm00001d003192_T001.exon4 2 35227199 35227491 Zm00001d003192 35226569 35229786 Zm00001d003192 Zm00001d003192,Zm00001d003192 unchanged
Zm00001d003192_T001.exon3 2 35228819 35228827 Zm00001d003192 35226569 35229786 Zm00001d003192 Zm00001d003192,Zm00001d003192 unchanged
Zm00001d003192_T001.exon2 2 35229257 35229353 Zm00001d003192 35226569 35229786 Zm00001d003192 Zm00001d003192,Zm00001d003192 unchanged
Zm00001d003192_T001.exon1 2 35229659 35229786 Zm00001d003192 35226569 35229786 Zm00001d003192 Zm00001d003192,Zm00001d003192 unchanged
Zm00001d003200_T003.exon8 2 35417990 35418456 Zm00001d003200 35417990 35422405 Zm00001d003200 Zm00001d003200,Zm00001d003200 unchanged
Zm00001d003200_T005.exon7 2 35418658 35419119 Zm00001d003200 35417990 35422405 Zm00001d003200 Zm00001d003200,Zm00001d003200 unchanged
Zm00001d003200_T005.exon6 2 35419265 35419309 Zm00001d003200 35417990 35422405 Zm00001d003200 Zm00001d003200,Zm00001d003200 unchanged
Zm00001d003200_T005.exon5 2 35419941 35420041 Zm00001d003200 35417990 35422405 Zm00001d003200 Zm00001d003200,Zm00001d003200 unchanged
Zm00001d003200_T005.exon4 2 35420160 35420226 Zm00001d003200 35417990 35422405 Zm00001d003200 Zm00001d003200,Zm00001d003200 unchanged
Zm00001d003200_T005.exon3 2 35420376 35420438 Zm00001d003200 35417990 35422405 Zm00001d003200 Zm00001d003200,Zm00001d003200 unchanged
Zm00001d003200_T005.exon2 2 35420579 35420751 Zm00001d003200 35417990 35422405 Zm00001d003200 Zm00001d003200,Zm00001d003200 unchanged
Zm00001d003200_T002.exon1 2 35422182 35422405 Zm00001d003200 35417990 35422405 Zm00001d003200 Zm00001d003200,Zm00001d003200 unchanged
Zm00001d003202_T001.exon8 2 35512929 35513325 Zm00001d003202 35512929 35515267 Zm00001d003202 Zm00001d003202,Zm00001d003202 unchanged
Zm00001d003202_T001.exon7 2 35513800 35513930 Zm00001d003202 35512929 35515267 Zm00001d003202 Zm00001d003202,Zm00001d003202 unchanged
Zm00001d003202_T001.exon6 2 35514044 35514271 Zm00001d003202 35512929 35515267 Zm00001d003202 Zm00001d003202,Zm00001d003202 unchanged
Zm00001d003202_T001.exon5 2 35514510 35514535 Zm00001d003202 35512929 35515267 Zm00001d003202 Zm00001d003202,Zm00001d003202 unchanged
Zm00001d003202_T002.exon3 2 35514621 35514949 Zm00001d003202 35512929 35515267 Zm00001d003202 Zm00001d003202,Zm00001d003202 unchanged
Zm00001d003202_T001.exon2 2 35515042 35515100 Zm00001d003202 35512929 35515267 Zm00001d003202 Zm00001d003202,Zm00001d003202 unchanged
Zm00001d003202_T001.exon1 2 35515193 35515267 Zm00001d003202 35512929 35515267 Zm00001d003202 Zm00001d003202,Zm00001d003202 unchanged
Zm00001d003222_T008.exon1 2 36694343 36696042 Zm00001d003222 36694343 36699138 Zm00001d003222 Zm00001d003222,Zm00001d003222 unchanged
Zm00001d003222_T008.exon2 2 36696130 36696258 Zm00001d003222 36694343 36699138 Zm00001d003222 Zm00001d003222,Zm00001d003222 unchanged
Zm00001d003222_T008.exon3 2 36696379 36696514 Zm00001d003222 36694343 36699138 Zm00001d003222 Zm00001d003222,Zm00001d003222 unchanged
Zm00001d003222_T018.exon4 2 36696605 36696693 Zm00001d003222 36694343 36699138 Zm00001d003222 Zm00001d003222,Zm00001d003222 unchanged
Zm00001d003222_T008.exon5 2 36696784 36696895 Zm00001d003222 36694343 36699138 Zm00001d003222 Zm00001d003222,Zm00001d003222 unchanged
Zm00001d003222_T018.exon6 2 36696982 36697088 Zm00001d003222 36694343 36699138 Zm00001d003222 Zm00001d003222,Zm00001d003222 unchanged
Zm00001d003222_T008.exon7 2 36697188 36699138 Zm00001d003222 36694343 36699138 Zm00001d003222 Zm00001d003222,Zm00001d003222 unchanged
Zm00001d003223_T001.exon1 2 36704203 36704982 Zm00001d003223 36704203 36704982 Zm00001d003223 Zm00001d003223,Zm00001d003223 unchanged
Zm00001d003235_T001.exon1 2 37223065 37223562 Zm00001d003235 37223065 37223562 Zm00001d003235 Zm00001d003235,Zm00001d003235 unchanged
Zm00001d003242_T001.exon1 2 37432377 37432731 Zm00001d003242 37432377 37436933 Zm00001d003242 Zm00001d003242,Zm00001d003242 unchanged
Zm00001d003242_T001.exon2 2 37432811 37432990 Zm00001d003242 37432377 37436933 Zm00001d003242 Zm00001d003242,Zm00001d003242 unchanged
Zm00001d003242_T001.exon3 2 37433100 37433213 Zm00001d003242 37432377 37436933 Zm00001d003242 Zm00001d003242,Zm00001d003242 unchanged
Zm00001d003242_T001.exon4 2 37436352 37436933 Zm00001d003242 37432377 37436933 Zm00001d003242 Zm00001d003242,Zm00001d003242 unchanged
Zm00001d003249_T002.exon1 2 37857061 37857331 Zm00001d003249 37857061 37859709 Zm00001d003249 Zm00001d003249,Zm00001d003249 unchanged
Zm00001d003249_T002.exon2 2 37857424 37857698 Zm00001d003249 37857061 37859709 Zm00001d003249 Zm00001d003249,Zm00001d003249 unchanged
Zm00001d003249_T001.exon4 2 37857801 37857921 Zm00001d003249 37857061 37859709 Zm00001d003249 Zm00001d003249,Zm00001d003249 unchanged
Zm00001d003249_T001.exon5 2 37858010 37858113 Zm00001d003249 37857061 37859709 Zm00001d003249 Zm00001d003249,Zm00001d003249 unchanged
Zm00001d003249_T001.exon6 2 37858253 37858374 Zm00001d003249 37857061 37859709 Zm00001d003249 Zm00001d003249,Zm00001d003249 unchanged
Zm00001d003249_T001.exon7 2 37858476 37858545 Zm00001d003249 37857061 37859709 Zm00001d003249 Zm00001d003249,Zm00001d003249 unchanged
Zm00001d003249_T001.exon8 2 37858628 37859709 Zm00001d003249 37857061 37859709 Zm00001d003249 Zm00001d003249,Zm00001d003249 unchanged
Zm00001d003250_T001.exon1 2 37946068 37947693 Zm00001d003250 37946068 37950408 Zm00001d003250 Zm00001d003250,Zm00001d003250 unchanged
Zm00001d003250_T001.exon2 2 37948340 37949133 Zm00001d003250 37946068 37950408 Zm00001d003250 Zm00001d003250,Zm00001d003250 unchanged
Zm00001d003250_T001.exon3 2 37949257 37950408 Zm00001d003250 37946068 37950408 Zm00001d003250 Zm00001d003250,Zm00001d003250 unchanged
Zm00001d003266_T004.exon8 2 38348892 38349138 Zm00001d003266 38348892 38352850 Zm00001d003266 Zm00001d003266,Zm00001d003266 unchanged
Zm00001d003266_T004.exon7 2 38349294 38350005 Zm00001d003266 38348892 38352850 Zm00001d003266 Zm00001d003266,Zm00001d003266 unchanged
Zm00001d003266_T004.exon6 2 38350088 38350297 Zm00001d003266 38348892 38352850 Zm00001d003266 Zm00001d003266,Zm00001d003266 unchanged
Zm00001d003266_T004.exon5 2 38350384 38350566 Zm00001d003266 38348892 38352850 Zm00001d003266 Zm00001d003266,Zm00001d003266 unchanged
Zm00001d003266_T004.exon4 2 38350819 38351038 Zm00001d003266 38348892 38352850 Zm00001d003266 Zm00001d003266,Zm00001d003266 unchanged
Zm00001d003266_T004.exon3 2 38351131 38352040 Zm00001d003266 38348892 38352850 Zm00001d003266 Zm00001d003266,Zm00001d003266 unchanged
Zm00001d003266_T004.exon2 2 38352065 38352665 Zm00001d003266 38348892 38352850 Zm00001d003266 Zm00001d003266,Zm00001d003266 unchanged
Zm00001d003266_T004.exon1 2 38352686 38352850 Zm00001d003266 38348892 38352850 Zm00001d003266 Zm00001d003266,Zm00001d003266 unchanged
Zm00001d003267_T023.exon1 2 38396850 38397830 Zm00001d003267 38396850 38402535 Zm00001d003267 Zm00001d003267,Zm00001d003267 unchanged
Zm00001d003267_T023.exon2 2 38398248 38400833 Zm00001d003267 38396850 38402535 Zm00001d003267 Zm00001d003267,Zm00001d003267 unchanged
Zm00001d003267_T047.exon2 2 38401131 38402012 Zm00001d003267 38396850 38402535 Zm00001d003267 Zm00001d003267,Zm00001d003267 unchanged
Zm00001d003267_T031.exon4 2 38402102 38402535 Zm00001d003267 38396850 38402535 Zm00001d003267 Zm00001d003267,Zm00001d003267 unchanged
Zm00001d003280_T002.exon1 2 38636051 38636086 Zm00001d003280 38636051 38640049 Zm00001d003280 Zm00001d003280,Zm00001d003280 unchanged
Zm00001d003280_T002.exon2 2 38636195 38636302 Zm00001d003280 38636051 38640049 Zm00001d003280 Zm00001d003280,Zm00001d003280 unchanged
Zm00001d003280_T002.exon3 2 38636379 38636486 Zm00001d003280 38636051 38640049 Zm00001d003280 Zm00001d003280,Zm00001d003280 unchanged
Zm00001d003280_T002.exon4 2 38636573 38636983 Zm00001d003280 38636051 38640049 Zm00001d003280 Zm00001d003280,Zm00001d003280 unchanged
Zm00001d003280_T002.exon5 2 38638388 38638529 Zm00001d003280 38636051 38640049 Zm00001d003280 Zm00001d003280,Zm00001d003280 unchanged
Zm00001d003280_T002.exon6 2 38638612 38638679 Zm00001d003280 38636051 38640049 Zm00001d003280 Zm00001d003280,Zm00001d003280 unchanged
Zm00001d003280_T002.exon7 2 38638795 38638929 Zm00001d003280 38636051 38640049 Zm00001d003280 Zm00001d003280,Zm00001d003280 unchanged
Zm00001d003280_T002.exon8 2 38639010 38639312 Zm00001d003280 38636051 38640049 Zm00001d003280 Zm00001d003280,Zm00001d003280 unchanged
Zm00001d003280_T002.exon9 2 38639404 38639492 Zm00001d003280 38636051 38640049 Zm00001d003280 Zm00001d003280,Zm00001d003280 unchanged
Zm00001d003280_T002.exon10 2 38639591 38640049 Zm00001d003280 38636051 38640049 Zm00001d003280 Zm00001d003280,Zm00001d003280 unchanged
Zm00001d003287_T001.exon1 2 38811050 38811228 Zm00001d003287 38811050 38812608 Zm00001d003287 Zm00001d003287,Zm00001d003287 unchanged
Zm00001d003287_T001.exon2 2 38811889 38812608 Zm00001d003287 38811050 38812608 Zm00001d003287 Zm00001d003287,Zm00001d003287 unchanged
Zm00001d003292_T001.exon1 2 38985990 38986488 Zm00001d003292 38985990 38989290 Zm00001d003292 Zm00001d003292,Zm00001d003292 unchanged
Zm00001d003292_T001.exon2 2 38987584 38989290 Zm00001d003292 38985990 38989290 Zm00001d003292 Zm00001d003292,Zm00001d003292 unchanged
Zm00001d003293_T001.exon1 2 39094599 39094716 Zm00001d003293 39094599 39100476 Zm00001d003293 Zm00001d003293,Zm00001d003293 unchanged
Zm00001d003293_T001.exon2 2 39096202 39096340 Zm00001d003293 39094599 39100476 Zm00001d003293 Zm00001d003293,Zm00001d003293 unchanged
Zm00001d003293_T001.exon3 2 39098263 39098449 Zm00001d003293 39094599 39100476 Zm00001d003293 Zm00001d003293,Zm00001d003293 unchanged
Zm00001d003293_T001.exon4 2 39098555 39098880 Zm00001d003293 39094599 39100476 Zm00001d003293 Zm00001d003293,Zm00001d003293 unchanged
Zm00001d003293_T001.exon5 2 39099428 39099622 Zm00001d003293 39094599 39100476 Zm00001d003293 Zm00001d003293,Zm00001d003293 unchanged
Zm00001d003293_T001.exon6 2 39099841 39100068 Zm00001d003293 39094599 39100476 Zm00001d003293 Zm00001d003293,Zm00001d003293 unchanged
Zm00001d003293_T001.exon7 2 39100184 39100476 Zm00001d003293 39094599 39100476 Zm00001d003293 Zm00001d003293,Zm00001d003293 unchanged
Zm00001d003294_T001.exon1 2 39107875 39110040 Zm00001d003294 39107875 39110040 Zm00001d003294 Zm00001d003294,Zm00001d003294 unchanged
Zm00001d003297_T001.exon4 2 39113486 39114031 Zm00001d003297 39113486 39115734 Zm00001d003297 Zm00001d003297,Zm00001d003297 unchanged
Zm00001d003297_T001.exon3 2 39114126 39115301 Zm00001d003297 39113486 39115734 Zm00001d003297 Zm00001d003297,Zm00001d003297 unchanged
Zm00001d003297_T001.exon2 2 39115426 39115495 Zm00001d003297 39113486 39115734 Zm00001d003297 Zm00001d003297,Zm00001d003297 unchanged
Zm00001d003297_T001.exon1 2 39115594 39115734 Zm00001d003297 39113486 39115734 Zm00001d003297 Zm00001d003297,Zm00001d003297 unchanged
Zm00001d003309_T001.exon1 2 39693111 39695844 Zm00001d003309 39693111 39700362 Zm00001d003309 Zm00001d003309,Zm00001d003309 unchanged
Zm00001d003309_T001.exon2 2 39695927 39696232 Zm00001d003309 39693111 39700362 Zm00001d003309 Zm00001d003309,Zm00001d003309 unchanged
Zm00001d003309_T001.exon3 2 39696490 39696602 Zm00001d003309 39693111 39700362 Zm00001d003309 Zm00001d003309,Zm00001d003309 unchanged
Zm00001d003309_T001.exon4 2 39696710 39697040 Zm00001d003309 39693111 39700362 Zm00001d003309 Zm00001d003309,Zm00001d003309 unchanged
Zm00001d003309_T001.exon5 2 39697118 39697333 Zm00001d003309 39693111 39700362 Zm00001d003309 Zm00001d003309,Zm00001d003309 unchanged
Zm00001d003309_T001.exon6 2 39697420 39697656 Zm00001d003309 39693111 39700362 Zm00001d003309 Zm00001d003309,Zm00001d003309 unchanged
Zm00001d003309_T001.exon7 2 39698247 39698432 Zm00001d003309 39693111 39700362 Zm00001d003309 Zm00001d003309,Zm00001d003309 unchanged
Zm00001d003309_T001.exon8 2 39698743 39698883 Zm00001d003309 39693111 39700362 Zm00001d003309 Zm00001d003309,Zm00001d003309 unchanged
Zm00001d003309_T001.exon9 2 39699438 39699706 Zm00001d003309 39693111 39700362 Zm00001d003309 Zm00001d003309,Zm00001d003309 unchanged
Zm00001d003309_T001.exon10 2 39699805 39699886 Zm00001d003309 39693111 39700362 Zm00001d003309 Zm00001d003309,Zm00001d003309 unchanged
Zm00001d003309_T001.exon11 2 39700026 39700362 Zm00001d003309 39693111 39700362 Zm00001d003309 Zm00001d003309,Zm00001d003309 unchanged
Zm00001d003312_T003.exon1 2 39759791 39759847 Zm00001d003312 39759791 39762586 Zm00001d003312 Zm00001d003312,Zm00001d003312 unchanged
Zm00001d003312_T003.exon2 2 39759903 39760096 Zm00001d003312 39759791 39762586 Zm00001d003312 Zm00001d003312,Zm00001d003312 unchanged
Zm00001d003312_T003.exon3 2 39760211 39760281 Zm00001d003312 39759791 39762586 Zm00001d003312 Zm00001d003312,Zm00001d003312 unchanged
Zm00001d003312_T003.exon4 2 39760701 39760927 Zm00001d003312 39759791 39762586 Zm00001d003312 Zm00001d003312,Zm00001d003312 unchanged
Zm00001d003312_T003.exon5 2 39761316 39761450 Zm00001d003312 39759791 39762586 Zm00001d003312 Zm00001d003312,Zm00001d003312 unchanged
Zm00001d003312_T003.exon6 2 39761754 39762187 Zm00001d003312 39759791 39762586 Zm00001d003312 Zm00001d003312,Zm00001d003312 unchanged
Zm00001d003312_T003.exon7 2 39762300 39762586 Zm00001d003312 39759791 39762586 Zm00001d003312 Zm00001d003312,Zm00001d003312 unchanged
Zm00001d003313_T001.exon1 2 39856245 39856575 Zm00001d003313 39856245 39858061 Zm00001d003313 Zm00001d003313,Zm00001d003313 unchanged
Zm00001d003313_T001.exon2 2 39857417 39858061 Zm00001d003313 39856245 39858061 Zm00001d003313 Zm00001d003313,Zm00001d003313 unchanged
Zm00001d003319_T001.exon1 2 40110400 40110411 Zm00001d003319 40110400 40119860 Zm00001d003319 Zm00001d003319,Zm00001d003319 unchanged
Zm00001d003319_T001.exon2 2 40111364 40111598 Zm00001d003319 40110400 40119860 Zm00001d003319 Zm00001d003319,Zm00001d003319 unchanged
Zm00001d003319_T001.exon3 2 40111677 40111846 Zm00001d003319 40110400 40119860 Zm00001d003319 Zm00001d003319,Zm00001d003319 unchanged
Zm00001d003319_T001.exon4 2 40112020 40112461 Zm00001d003319 40110400 40119860 Zm00001d003319 Zm00001d003319,Zm00001d003319 unchanged
Zm00001d003319_T001.exon5 2 40112540 40112899 Zm00001d003319 40110400 40119860 Zm00001d003319 Zm00001d003319,Zm00001d003319 unchanged
Zm00001d003319_T001.exon6 2 40112979 40113157 Zm00001d003319 40110400 40119860 Zm00001d003319 Zm00001d003319,Zm00001d003319 unchanged
Zm00001d003319_T001.exon7 2 40113271 40115689 Zm00001d003319 40110400 40119860 Zm00001d003319 Zm00001d003319,Zm00001d003319 unchanged
Zm00001d003319_T001.exon8 2 40116281 40116540 Zm00001d003319 40110400 40119860 Zm00001d003319 Zm00001d003319,Zm00001d003319 unchanged
Zm00001d003319_T002.exon4 2 40117019 40119860 Zm00001d003319 40110400 40119860 Zm00001d003319 Zm00001d003319,Zm00001d003319 unchanged
Zm00001d003320_T001.exon1 2 40126366 40126625 Zm00001d003320 40126366 40127328 Zm00001d003320 Zm00001d003320,Zm00001d003320 unchanged
Zm00001d003320_T001.exon2 2 40126724 40126803 Zm00001d003320 40126366 40127328 Zm00001d003320 Zm00001d003320,Zm00001d003320 unchanged
Zm00001d003320_T001.exon3 2 40126914 40127328 Zm00001d003320 40126366 40127328 Zm00001d003320 Zm00001d003320,Zm00001d003320 unchanged
Zm00001d003321_T001.exon1 2 40129192 40131783 Zm00001d003321 40129192 40131783 Zm00001d003321 Zm00001d003321,Zm00001d003321 unchanged
Zm00001d003324_T001.exon1 2 40164829 40164917 Zm00001d003324 40164829 40165871 Zm00001d003324 Zm00001d003324,Zm00001d003324 unchanged
Zm00001d003324_T001.exon2 2 40165245 40165418 Zm00001d003324 40164829 40165871 Zm00001d003324 Zm00001d003324,Zm00001d003324 unchanged
Zm00001d003324_T001.exon3 2 40165744 40165871 Zm00001d003324 40164829 40165871 Zm00001d003324 Zm00001d003324,Zm00001d003324 unchanged
Zm00001d003345_T001.exon1 2 41017793 41017949 Zm00001d003345 41017793 41019879 Zm00001d003345 Zm00001d003345,Zm00001d003345 unchanged
Zm00001d003345_T001.exon2 2 41018072 41018148 Zm00001d003345 41017793 41019879 Zm00001d003345 Zm00001d003345,Zm00001d003345 unchanged
Zm00001d003345_T001.exon3 2 41019128 41019319 Zm00001d003345 41017793 41019879 Zm00001d003345 Zm00001d003345,Zm00001d003345 unchanged
Zm00001d003345_T001.exon4 2 41019404 41019879 Zm00001d003345 41017793 41019879 Zm00001d003345 Zm00001d003345,Zm00001d003345 unchanged
Zm00001d003364_T001.exon1 2 41645508 41645556 Zm00001d003364 41645508 41646269 Zm00001d003364 Zm00001d003364,Zm00001d003364 unchanged
Zm00001d003364_T001.exon2 2 41645715 41645793 Zm00001d003364 41645508 41646269 Zm00001d003364 Zm00001d003364,Zm00001d003364 unchanged
Zm00001d003364_T001.exon3 2 41645911 41646269 Zm00001d003364 41645508 41646269 Zm00001d003364 Zm00001d003364,Zm00001d003364 unchanged
Zm00001d003382_T015.exon6 2 42346541 42346766 Zm00001d003382 42346541 42356432 Zm00001d003382 Zm00001d003382,Zm00001d003382 unchanged
Zm00001d003382_T012.exon6 2 42348390 42348452 Zm00001d003382 42346541 42356432 Zm00001d003382 Zm00001d003382,Zm00001d003382 unchanged
Zm00001d003382_T012.exon5 2 42350086 42350166 Zm00001d003382 42346541 42356432 Zm00001d003382 Zm00001d003382,Zm00001d003382 unchanged
Zm00001d003382_T012.exon4 2 42351002 42351606 Zm00001d003382 42346541 42356432 Zm00001d003382 Zm00001d003382,Zm00001d003382 unchanged
Zm00001d003382_T015.exon2 2 42351703 42355303 Zm00001d003382 42346541 42356432 Zm00001d003382 Zm00001d003382,Zm00001d003382 unchanged
Zm00001d003382_T015.exon1 2 42356233 42356432 Zm00001d003382 42346541 42356432 Zm00001d003382 Zm00001d003382,Zm00001d003382 unchanged
Zm00001d003383_T001.exon1 2 42358236 42358490 Zm00001d003383 42358236 42363709 Zm00001d003383 Zm00001d003383,Zm00001d003383 unchanged
Zm00001d003383_T001.exon2 2 42358916 42359135 Zm00001d003383 42358236 42363709 Zm00001d003383 Zm00001d003383,Zm00001d003383 unchanged
Zm00001d003383_T001.exon3 2 42359260 42359383 Zm00001d003383 42358236 42363709 Zm00001d003383 Zm00001d003383,Zm00001d003383 unchanged
Zm00001d003383_T001.exon4 2 42359774 42359862 Zm00001d003383 42358236 42363709 Zm00001d003383 Zm00001d003383,Zm00001d003383 unchanged
Zm00001d003383_T001.exon5 2 42360153 42360266 Zm00001d003383 42358236 42363709 Zm00001d003383 Zm00001d003383,Zm00001d003383 unchanged
Zm00001d003383_T001.exon6 2 42360551 42360637 Zm00001d003383 42358236 42363709 Zm00001d003383 Zm00001d003383,Zm00001d003383 unchanged
Zm00001d003383_T001.exon7 2 42360753 42361019 Zm00001d003383 42358236 42363709 Zm00001d003383 Zm00001d003383,Zm00001d003383 unchanged
Zm00001d003383_T001.exon8 2 42361157 42361244 Zm00001d003383 42358236 42363709 Zm00001d003383 Zm00001d003383,Zm00001d003383 unchanged
Zm00001d003383_T001.exon9 2 42361341 42361417 Zm00001d003383 42358236 42363709 Zm00001d003383 Zm00001d003383,Zm00001d003383 unchanged
Zm00001d003383_T001.exon10 2 42361530 42361636 Zm00001d003383 42358236 42363709 Zm00001d003383 Zm00001d003383,Zm00001d003383 unchanged
Zm00001d003383_T001.exon11 2 42362055 42362338 Zm00001d003383 42358236 42363709 Zm00001d003383 Zm00001d003383,Zm00001d003383 unchanged
Zm00001d003383_T001.exon12 2 42363208 42363255 Zm00001d003383 42358236 42363709 Zm00001d003383 Zm00001d003383,Zm00001d003383 unchanged
Zm00001d003383_T001.exon13 2 42363356 42363508 Zm00001d003383 42358236 42363709 Zm00001d003383 Zm00001d003383,Zm00001d003383 unchanged
Zm00001d003383_T001.exon14 2 42363645 42363709 Zm00001d003383 42358236 42363709 Zm00001d003383 Zm00001d003383,Zm00001d003383 unchanged
Zm00001d003389_T001.exon1 2 42581749 42582263 Zm00001d003389 42581749 42585042 Zm00001d003389 Zm00001d003389,Zm00001d003389 unchanged
Zm00001d003389_T001.exon2 2 42582365 42582571 Zm00001d003389 42581749 42585042 Zm00001d003389 Zm00001d003389,Zm00001d003389 unchanged
Zm00001d003389_T001.exon3 2 42583214 42583568 Zm00001d003389 42581749 42585042 Zm00001d003389 Zm00001d003389,Zm00001d003389 unchanged
Zm00001d003389_T002.exon2 2 42584128 42585042 Zm00001d003389 42581749 42585042 Zm00001d003389 Zm00001d003389,Zm00001d003389 unchanged
Zm00001d003390_T001.exon1 2 42586358 42587392 Zm00001d003390 42586358 42587392 Zm00001d003390 Zm00001d003390,Zm00001d003390 unchanged
Zm00001d003398_T001.exon1 2 43019871 43020779 Zm00001d003398 43019871 43020779 Zm00001d003398 Zm00001d003398,Zm00001d003398 unchanged
Zm00001d003400_T001.exon1 2 43084830 43085288 Zm00001d003400 43084830 43087036 Zm00001d003400 Zm00001d003400,Zm00001d003400 unchanged
Zm00001d003400_T001.exon2 2 43086578 43087036 Zm00001d003400 43084830 43087036 Zm00001d003400 Zm00001d003400,Zm00001d003400 unchanged
Zm00001d003403_T001.exon1 2 43281490 43281592 Zm00001d003403 43281490 43283913 Zm00001d003403 Zm00001d003403,Zm00001d003403 unchanged
Zm00001d003403_T001.exon2 2 43281736 43281854 Zm00001d003403 43281490 43283913 Zm00001d003403 Zm00001d003403,Zm00001d003403 unchanged
Zm00001d003403_T001.exon3 2 43281967 43282209 Zm00001d003403 43281490 43283913 Zm00001d003403 Zm00001d003403,Zm00001d003403 unchanged
Zm00001d003403_T001.exon4 2 43282457 43282971 Zm00001d003403 43281490 43283913 Zm00001d003403 Zm00001d003403,Zm00001d003403 unchanged
Zm00001d003403_T001.exon5 2 43283079 43283170 Zm00001d003403 43281490 43283913 Zm00001d003403 Zm00001d003403,Zm00001d003403 unchanged
Zm00001d003403_T001.exon6 2 43283256 43283324 Zm00001d003403 43281490 43283913 Zm00001d003403 Zm00001d003403,Zm00001d003403 unchanged
Zm00001d003403_T001.exon7 2 43283455 43283686 Zm00001d003403 43281490 43283913 Zm00001d003403 Zm00001d003403,Zm00001d003403 unchanged
Zm00001d003403_T001.exon8 2 43283725 43283913 Zm00001d003403 43281490 43283913 Zm00001d003403 Zm00001d003403,Zm00001d003403 unchanged
Zm00001d003404_T001.exon1 2 43285525 43285831 Zm00001d003404 43285525 43287246 Zm00001d003404 Zm00001d003404,Zm00001d003404 unchanged
Zm00001d003404_T001.exon2 2 43285923 43286063 Zm00001d003404 43285525 43287246 Zm00001d003404 Zm00001d003404,Zm00001d003404 unchanged
Zm00001d003404_T001.exon3 2 43286180 43286217 Zm00001d003404 43285525 43287246 Zm00001d003404 Zm00001d003404,Zm00001d003404 unchanged
Zm00001d003404_T001.exon4 2 43286328 43286463 Zm00001d003404 43285525 43287246 Zm00001d003404 Zm00001d003404,Zm00001d003404 unchanged
Zm00001d003404_T001.exon5 2 43286549 43287246 Zm00001d003404 43285525 43287246 Zm00001d003404 Zm00001d003404,Zm00001d003404 unchanged
Zm00001d003408_T001.exon5 2 43542336 43542494 Zm00001d003408 43542336 43543301 Zm00001d003408 Zm00001d003408,Zm00001d003408 unchanged
Zm00001d003408_T001.exon4 2 43542573 43542656 Zm00001d003408 43542336 43543301 Zm00001d003408 Zm00001d003408,Zm00001d003408 unchanged
Zm00001d003408_T001.exon3 2 43542742 43542783 Zm00001d003408 43542336 43543301 Zm00001d003408 Zm00001d003408,Zm00001d003408 unchanged
Zm00001d003408_T001.exon2 2 43542866 43542965 Zm00001d003408 43542336 43543301 Zm00001d003408 Zm00001d003408,Zm00001d003408 unchanged
Zm00001d003408_T001.exon1 2 43543231 43543301 Zm00001d003408 43542336 43543301 Zm00001d003408 Zm00001d003408,Zm00001d003408 unchanged
Zm00001d003409_T001.exon3 2 43566862 43566867 Zm00001d003409 43566862 43569682 Zm00001d003409 Zm00001d003409,Zm00001d003409 unchanged
Zm00001d003409_T001.exon2 2 43566974 43567049 Zm00001d003409 43566862 43569682 Zm00001d003409 Zm00001d003409,Zm00001d003409 unchanged
Zm00001d003409_T001.exon1 2 43569236 43569682 Zm00001d003409 43566862 43569682 Zm00001d003409 Zm00001d003409,Zm00001d003409 unchanged
Zm00001d003411_T002.exon2 2 43577694 43578166 Zm00001d003411 43577694 43579327 Zm00001d003411 Zm00001d003411,Zm00001d003411 unchanged
Zm00001d003411_T002.exon1 2 43578995 43579327 Zm00001d003411 43577694 43579327 Zm00001d003411 Zm00001d003411,Zm00001d003411 unchanged
Zm00001d003414_T001.exon4 2 43705185 43706086 Zm00001d003414 43705185 43706945 Zm00001d003414 Zm00001d003414,Zm00001d003414 unchanged
Zm00001d003414_T001.exon3 2 43706199 43706515 Zm00001d003414 43705185 43706945 Zm00001d003414 Zm00001d003414,Zm00001d003414 unchanged
Zm00001d003414_T002.exon1 2 43706596 43706945 Zm00001d003414 43705185 43706945 Zm00001d003414 Zm00001d003414,Zm00001d003414 unchanged
Zm00001d003417_T001.exon1 2 43777698 43778618 Zm00001d003417 43777698 43780396 Zm00001d003417 Zm00001d003417,Zm00001d003417 unchanged
Zm00001d003417_T001.exon2 2 43780376 43780396 Zm00001d003417 43777698 43780396 Zm00001d003417 Zm00001d003417,Zm00001d003417 unchanged
Zm00001d003426_T005.exon12 2 43975144 43975376 Zm00001d003426 43975144 43982375 Zm00001d003426 Zm00001d003426,Zm00001d003426 unchanged
Zm00001d003426_T005.exon11 2 43975490 43976262 Zm00001d003426 43975144 43982375 Zm00001d003426 Zm00001d003426,Zm00001d003426 unchanged
Zm00001d003426_T005.exon10 2 43976464 43976656 Zm00001d003426 43975144 43982375 Zm00001d003426 Zm00001d003426,Zm00001d003426 unchanged
Zm00001d003426_T005.exon9 2 43977316 43977383 Zm00001d003426 43975144 43982375 Zm00001d003426 Zm00001d003426,Zm00001d003426 unchanged
Zm00001d003426_T003.exon8 2 43978825 43979042 Zm00001d003426 43975144 43982375 Zm00001d003426 Zm00001d003426,Zm00001d003426 unchanged
Zm00001d003426_T003.exon7 2 43979490 43979556 Zm00001d003426 43975144 43982375 Zm00001d003426 Zm00001d003426,Zm00001d003426 unchanged
Zm00001d003426_T003.exon6 2 43979642 43979717 Zm00001d003426 43975144 43982375 Zm00001d003426 Zm00001d003426,Zm00001d003426 unchanged
Zm00001d003426_T003.exon5 2 43980863 43980929 Zm00001d003426 43975144 43982375 Zm00001d003426 Zm00001d003426,Zm00001d003426 unchanged
Zm00001d003426_T003.exon4 2 43981147 43981245 Zm00001d003426 43975144 43982375 Zm00001d003426 Zm00001d003426,Zm00001d003426 unchanged
Zm00001d003426_T005.exon3 2 43981341 43981423 Zm00001d003426 43975144 43982375 Zm00001d003426 Zm00001d003426,Zm00001d003426 unchanged
Zm00001d003426_T005.exon2 2 43981584 43981697 Zm00001d003426 43975144 43982375 Zm00001d003426 Zm00001d003426,Zm00001d003426 unchanged
Zm00001d003426_T005.exon1 2 43982156 43982375 Zm00001d003426 43975144 43982375 Zm00001d003426 Zm00001d003426,Zm00001d003426 unchanged
Zm00001d003427_T001.exon1 2 43982572 43984778 Zm00001d003427 43982572 43986370 Zm00001d003427 Zm00001d003427,Zm00001d003427 unchanged
Zm00001d003427_T001.exon2 2 43985943 43986370 Zm00001d003427 43982572 43986370 Zm00001d003427 Zm00001d003427,Zm00001d003427 unchanged
Zm00001d003434_T001.exon5 2 44260748 44261607 Zm00001d003434 44260748 44263686 Zm00001d003434 Zm00001d003434,Zm00001d003434 unchanged
Zm00001d003434_T001.exon4 2 44261905 44262012 Zm00001d003434 44260748 44263686 Zm00001d003434 Zm00001d003434,Zm00001d003434 unchanged
Zm00001d003434_T001.exon3 2 44262138 44262261 Zm00001d003434 44260748 44263686 Zm00001d003434 Zm00001d003434,Zm00001d003434 unchanged
Zm00001d003434_T001.exon2 2 44263137 44263186 Zm00001d003434 44260748 44263686 Zm00001d003434 Zm00001d003434,Zm00001d003434 unchanged
Zm00001d003434_T001.exon1 2 44263347 44263686 Zm00001d003434 44260748 44263686 Zm00001d003434 Zm00001d003434,Zm00001d003434 unchanged
Zm00001d003435_T001.exon1 2 44315725 44316227 Zm00001d003435 44315725 44316616 Zm00001d003435 Zm00001d003435,Zm00001d003435 unchanged
Zm00001d003435_T001.exon2 2 44316309 44316616 Zm00001d003435 44315725 44316616 Zm00001d003435 Zm00001d003435,Zm00001d003435 unchanged
Zm00001d003438_T001.exon1 2 44457553 44459430 Zm00001d003438 44457553 44459430 Zm00001d003438 Zm00001d003438,Zm00001d003438 unchanged
Zm00001d003447_T001.exon1 2 44627755 44628030 Zm00001d003447 44627755 44628030 Zm00001d003447 Zm00001d003447,Zm00001d003447 unchanged
Zm00001d003452_T002.exon1 2 44831108 44831394 Zm00001d003452 44831108 44832831 Zm00001d003452 Zm00001d003452,Zm00001d003452 unchanged
Zm00001d003452_T002.exon2 2 44831526 44831637 Zm00001d003452 44831108 44832831 Zm00001d003452 Zm00001d003452,Zm00001d003452 unchanged
Zm00001d003452_T002.exon3 2 44831744 44832831 Zm00001d003452 44831108 44832831 Zm00001d003452 Zm00001d003452,Zm00001d003452 unchanged
Zm00001d003463_T001.exon1 2 45040121 45040780 Zm00001d003463 45040121 45040780 Zm00001d003463 Zm00001d003463,Zm00001d003463 unchanged
Zm00001d003485_T001.exon1 2 45614328 45614570 Zm00001d003485 45614328 45614570 Zm00001d003485 Zm00001d003485,Zm00001d003485 unchanged
Zm00001d003494_T001.exon1 2 46044776 46046493 Zm00001d003494 46044776 46046493 Zm00001d003494 Zm00001d003494,Zm00001d003494 unchanged
Zm00001d003512_T001.exon16 2 46296356 46296882 Zm00001d003512 46296356 46301011 Zm00001d003512 Zm00001d003512,Zm00001d003512 unchanged
Zm00001d003512_T001.exon15 2 46297026 46297113 Zm00001d003512 46296356 46301011 Zm00001d003512 Zm00001d003512,Zm00001d003512 unchanged
Zm00001d003512_T001.exon14 2 46297203 46297291 Zm00001d003512 46296356 46301011 Zm00001d003512 Zm00001d003512,Zm00001d003512 unchanged
Zm00001d003512_T001.exon13 2 46297409 46297463 Zm00001d003512 46296356 46301011 Zm00001d003512 Zm00001d003512,Zm00001d003512 unchanged
Zm00001d003512_T001.exon12 2 46297549 46297638 Zm00001d003512 46296356 46301011 Zm00001d003512 Zm00001d003512,Zm00001d003512 unchanged
Zm00001d003512_T001.exon11 2 46297749 46297813 Zm00001d003512 46296356 46301011 Zm00001d003512 Zm00001d003512,Zm00001d003512 unchanged
Zm00001d003512_T001.exon10 2 46297891 46297936 Zm00001d003512 46296356 46301011 Zm00001d003512 Zm00001d003512,Zm00001d003512 unchanged
Zm00001d003512_T001.exon9 2 46298113 46298216 Zm00001d003512 46296356 46301011 Zm00001d003512 Zm00001d003512,Zm00001d003512 unchanged
Zm00001d003512_T001.exon8 2 46298449 46298563 Zm00001d003512 46296356 46301011 Zm00001d003512 Zm00001d003512,Zm00001d003512 unchanged
Zm00001d003512_T001.exon7 2 46298772 46298863 Zm00001d003512 46296356 46301011 Zm00001d003512 Zm00001d003512,Zm00001d003512 unchanged
Zm00001d003512_T001.exon6 2 46298952 46299163 Zm00001d003512 46296356 46301011 Zm00001d003512 Zm00001d003512,Zm00001d003512 unchanged
Zm00001d003512_T001.exon5 2 46299293 46299408 Zm00001d003512 46296356 46301011 Zm00001d003512 Zm00001d003512,Zm00001d003512 unchanged
Zm00001d003512_T001.exon4 2 46299505 46299605 Zm00001d003512 46296356 46301011 Zm00001d003512 Zm00001d003512,Zm00001d003512 unchanged
Zm00001d003512_T001.exon3 2 46299685 46299759 Zm00001d003512 46296356 46301011 Zm00001d003512 Zm00001d003512,Zm00001d003512 unchanged
Zm00001d003512_T001.exon2 2 46299863 46300025 Zm00001d003512 46296356 46301011 Zm00001d003512 Zm00001d003512,Zm00001d003512 unchanged
Zm00001d003512_T001.exon1 2 46300480 46301011 Zm00001d003512 46296356 46301011 Zm00001d003512 Zm00001d003512,Zm00001d003512 unchanged
Zm00001d003515_T001.exon2 2 46328464 46329682 Zm00001d003515 46328464 46330364 Zm00001d003515 Zm00001d003515,Zm00001d003515 unchanged
Zm00001d003515_T001.exon1 2 46329790 46330364 Zm00001d003515 46328464 46330364 Zm00001d003515 Zm00001d003515,Zm00001d003515 unchanged
Zm00001d003517_T001.exon1 2 46382899 46383303 Zm00001d003517 46382899 46383303 Zm00001d003517 Zm00001d003517,Zm00001d003517 unchanged
Zm00001d003525_T005.exon5 2 46712491 46715879 Zm00001d003525 46712491 46719099 Zm00001d003525 Zm00001d003525,Zm00001d003525 unchanged
Zm00001d003525_T010.exon4 2 46716238 46716414 Zm00001d003525 46712491 46719099 Zm00001d003525 Zm00001d003525,Zm00001d003525 unchanged
Zm00001d003525_T005.exon3 2 46716709 46716952 Zm00001d003525 46712491 46719099 Zm00001d003525 Zm00001d003525,Zm00001d003525 unchanged
Zm00001d003525_T005.exon2 2 46717102 46718382 Zm00001d003525 46712491 46719099 Zm00001d003525 Zm00001d003525,Zm00001d003525 unchanged
Zm00001d003525_T005.exon1 2 46718909 46719099 Zm00001d003525 46712491 46719099 Zm00001d003525 Zm00001d003525,Zm00001d003525 unchanged
Zm00001d003531_T002.exon1 2 46841603 46841799 Zm00001d003531 46841603 46844075 Zm00001d003531 Zm00001d003531,Zm00001d003531 unchanged
Zm00001d003531_T003.exon3 2 46841904 46842108 Zm00001d003531 46841603 46844075 Zm00001d003531 Zm00001d003531,Zm00001d003531 unchanged
Zm00001d003531_T003.exon4 2 46842213 46842413 Zm00001d003531 46841603 46844075 Zm00001d003531 Zm00001d003531,Zm00001d003531 unchanged
Zm00001d003531_T003.exon5 2 46842505 46842719 Zm00001d003531 46841603 46844075 Zm00001d003531 Zm00001d003531,Zm00001d003531 unchanged
Zm00001d003531_T003.exon6 2 46842789 46843042 Zm00001d003531 46841603 46844075 Zm00001d003531 Zm00001d003531,Zm00001d003531 unchanged
Zm00001d003531_T003.exon7 2 46843168 46843220 Zm00001d003531 46841603 46844075 Zm00001d003531 Zm00001d003531,Zm00001d003531 unchanged
Zm00001d003531_T003.exon8 2 46843305 46844075 Zm00001d003531 46841603 46844075 Zm00001d003531 Zm00001d003531,Zm00001d003531 unchanged
Zm00001d003533_T001.exon7 2 47105187 47106217 Zm00001d003533 47105187 47109372 Zm00001d003533 Zm00001d003533,Zm00001d003533 unchanged
Zm00001d003533_T001.exon6 2 47106331 47106597 Zm00001d003533 47105187 47109372 Zm00001d003533 Zm00001d003533,Zm00001d003533 unchanged
Zm00001d003533_T001.exon5 2 47106723 47107135 Zm00001d003533 47105187 47109372 Zm00001d003533 Zm00001d003533,Zm00001d003533 unchanged
Zm00001d003533_T001.exon4 2 47107271 47107356 Zm00001d003533 47105187 47109372 Zm00001d003533 Zm00001d003533,Zm00001d003533 unchanged
Zm00001d003533_T001.exon3 2 47107440 47107814 Zm00001d003533 47105187 47109372 Zm00001d003533 Zm00001d003533,Zm00001d003533 unchanged
Zm00001d003533_T001.exon2 2 47107996 47108541 Zm00001d003533 47105187 47109372 Zm00001d003533 Zm00001d003533,Zm00001d003533 unchanged
Zm00001d003533_T001.exon1 2 47108988 47109372 Zm00001d003533 47105187 47109372 Zm00001d003533 Zm00001d003533,Zm00001d003533 unchanged
Zm00001d003535_T001.exon4 2 47128982 47129022 Zm00001d003535 47128982 47129749 Zm00001d003535 Zm00001d003535,Zm00001d003535 unchanged
Zm00001d003535_T001.exon3 2 47129091 47129175 Zm00001d003535 47128982 47129749 Zm00001d003535 Zm00001d003535,Zm00001d003535 unchanged
Zm00001d003535_T001.exon2 2 47129363 47129616 Zm00001d003535 47128982 47129749 Zm00001d003535 Zm00001d003535,Zm00001d003535 unchanged
Zm00001d003535_T001.exon1 2 47129710 47129749 Zm00001d003535 47128982 47129749 Zm00001d003535 Zm00001d003535,Zm00001d003535 unchanged
Zm00001d003545_T001.exon1 2 47671245 47671586 Zm00001d003545 47671245 47671586 Zm00001d003545 Zm00001d003545,Zm00001d003545 unchanged
Zm00001d003546_T001.exon5 2 47674141 47674503 Zm00001d003546 47674141 47682191 Zm00001d003546 Zm00001d003546,Zm00001d003546 unchanged
Zm00001d003546_T001.exon4 2 47675782 47675844 Zm00001d003546 47674141 47682191 Zm00001d003546 Zm00001d003546,Zm00001d003546 unchanged
Zm00001d003546_T001.exon3 2 47675931 47676046 Zm00001d003546 47674141 47682191 Zm00001d003546 Zm00001d003546,Zm00001d003546 unchanged
Zm00001d003546_T001.exon2 2 47676133 47676201 Zm00001d003546 47674141 47682191 Zm00001d003546 Zm00001d003546,Zm00001d003546 unchanged
Zm00001d003546_T001.exon1 2 47681865 47682191 Zm00001d003546 47674141 47682191 Zm00001d003546 Zm00001d003546,Zm00001d003546 unchanged
Zm00001d003559_T001.exon9 2 48066763 48067197 Zm00001d003559 48066763 48071352 Zm00001d003559 Zm00001d003559,Zm00001d003559 unchanged
Zm00001d003559_T001.exon8 2 48067317 48067764 Zm00001d003559 48066763 48071352 Zm00001d003559 Zm00001d003559,Zm00001d003559 unchanged
Zm00001d003559_T001.exon7 2 48067874 48068129 Zm00001d003559 48066763 48071352 Zm00001d003559 Zm00001d003559,Zm00001d003559 unchanged
Zm00001d003559_T001.exon6 2 48068232 48068502 Zm00001d003559 48066763 48071352 Zm00001d003559 Zm00001d003559,Zm00001d003559 unchanged
Zm00001d003559_T001.exon5 2 48068600 48068927 Zm00001d003559 48066763 48071352 Zm00001d003559 Zm00001d003559,Zm00001d003559 unchanged
Zm00001d003559_T001.exon4 2 48069174 48069408 Zm00001d003559 48066763 48071352 Zm00001d003559 Zm00001d003559,Zm00001d003559 unchanged
Zm00001d003559_T001.exon3 2 48069927 48070124 Zm00001d003559 48066763 48071352 Zm00001d003559 Zm00001d003559,Zm00001d003559 unchanged
Zm00001d003559_T001.exon2 2 48070823 48070916 Zm00001d003559 48066763 48071352 Zm00001d003559 Zm00001d003559,Zm00001d003559 unchanged
Zm00001d003559_T001.exon1 2 48071033 48071352 Zm00001d003559 48066763 48071352 Zm00001d003559 Zm00001d003559,Zm00001d003559 unchanged
Zm00001d003566_T001.exon2 2 48214656 48216209 Zm00001d003566 48214656 48216669 Zm00001d003566 Zm00001d003566,Zm00001d003566 unchanged
Zm00001d003566_T001.exon1 2 48216661 48216669 Zm00001d003566 48214656 48216669 Zm00001d003566 Zm00001d003566,Zm00001d003566 unchanged
Zm00001d003577_T001.exon5 2 48807618 48807923 Zm00001d003577 48807618 48810084 Zm00001d003577 Zm00001d003577,Zm00001d003577 unchanged
Zm00001d003577_T001.exon4 2 48808202 48808395 Zm00001d003577 48807618 48810084 Zm00001d003577 Zm00001d003577,Zm00001d003577 unchanged
Zm00001d003577_T001.exon3 2 48808811 48808892 Zm00001d003577 48807618 48810084 Zm00001d003577 Zm00001d003577,Zm00001d003577 unchanged
Zm00001d003577_T001.exon2 2 48809708 48809770 Zm00001d003577 48807618 48810084 Zm00001d003577 Zm00001d003577,Zm00001d003577 unchanged
Zm00001d003577_T001.exon1 2 48809860 48810084 Zm00001d003577 48807618 48810084 Zm00001d003577 Zm00001d003577,Zm00001d003577 unchanged
Zm00001d003588_T001.exon4 2 49077123 49077317 Zm00001d003588 49077123 49078723 Zm00001d003588 Zm00001d003588,Zm00001d003588 unchanged
Zm00001d003588_T001.exon3 2 49077408 49077479 Zm00001d003588 49077123 49078723 Zm00001d003588 Zm00001d003588,Zm00001d003588 unchanged
Zm00001d003588_T002.exon4 2 49077950 49077997 Zm00001d003588 49077123 49078723 Zm00001d003588 Zm00001d003588,Zm00001d003588 unchanged
Zm00001d003588_T002.exon3 2 49078088 49078135 Zm00001d003588 49077123 49078723 Zm00001d003588 Zm00001d003588,Zm00001d003588 unchanged
Zm00001d003588_T002.exon2 2 49078256 49078328 Zm00001d003588 49077123 49078723 Zm00001d003588 Zm00001d003588,Zm00001d003588 unchanged
Zm00001d003588_T001.exon1 2 49078423 49078723 Zm00001d003588 49077123 49078723 Zm00001d003588 Zm00001d003588,Zm00001d003588 unchanged
Zm00001d003590_T002.exon13 2 49123838 49124266 Zm00001d003590 49123838 49128914 Zm00001d003590 Zm00001d003590,Zm00001d003590 unchanged
Zm00001d003590_T003.exon12 2 49124383 49124460 Zm00001d003590 49123838 49128914 Zm00001d003590 Zm00001d003590,Zm00001d003590 unchanged
Zm00001d003590_T001.exon11 2 49124817 49124907 Zm00001d003590 49123838 49128914 Zm00001d003590 Zm00001d003590,Zm00001d003590 unchanged
Zm00001d003590_T001.exon10 2 49125411 49125506 Zm00001d003590 49123838 49128914 Zm00001d003590 Zm00001d003590,Zm00001d003590 unchanged
Zm00001d003590_T003.exon9 2 49125643 49125693 Zm00001d003590 49123838 49128914 Zm00001d003590 Zm00001d003590,Zm00001d003590 unchanged
Zm00001d003590_T003.exon8 2 49125839 49125933 Zm00001d003590 49123838 49128914 Zm00001d003590 Zm00001d003590,Zm00001d003590 unchanged
Zm00001d003590_T003.exon7 2 49126273 49126353 Zm00001d003590 49123838 49128914 Zm00001d003590 Zm00001d003590,Zm00001d003590 unchanged
Zm00001d003590_T003.exon6 2 49126444 49126528 Zm00001d003590 49123838 49128914 Zm00001d003590 Zm00001d003590,Zm00001d003590 unchanged
Zm00001d003590_T003.exon5 2 49127241 49127320 Zm00001d003590 49123838 49128914 Zm00001d003590 Zm00001d003590,Zm00001d003590 unchanged
Zm00001d003590_T003.exon4 2 49127488 49127602 Zm00001d003590 49123838 49128914 Zm00001d003590 Zm00001d003590,Zm00001d003590 unchanged
Zm00001d003590_T003.exon3 2 49128270 49128340 Zm00001d003590 49123838 49128914 Zm00001d003590 Zm00001d003590,Zm00001d003590 unchanged
Zm00001d003590_T002.exon2 2 49128439 49128526 Zm00001d003590 49123838 49128914 Zm00001d003590 Zm00001d003590,Zm00001d003590 unchanged
Zm00001d003590_T002.exon1 2 49128638 49128914 Zm00001d003590 49123838 49128914 Zm00001d003590 Zm00001d003590,Zm00001d003590 unchanged
Zm00001d003604_T001.exon2 2 49654568 49655032 Zm00001d003604 49654568 49655697 Zm00001d003604 Zm00001d003604,Zm00001d003604 unchanged
Zm00001d003604_T001.exon1 2 49655152 49655697 Zm00001d003604 49654568 49655697 Zm00001d003604 Zm00001d003604,Zm00001d003604 unchanged
Zm00001d003607_T001.exon1 2 49876647 49876794 Zm00001d003607 49876647 49878832 Zm00001d003607 Zm00001d003607,Zm00001d003607 unchanged
Zm00001d003607_T001.exon2 2 49877037 49877977 Zm00001d003607 49876647 49878832 Zm00001d003607 Zm00001d003607,Zm00001d003607 unchanged
Zm00001d003607_T001.exon3 2 49878072 49878215 Zm00001d003607 49876647 49878832 Zm00001d003607 Zm00001d003607,Zm00001d003607 unchanged
Zm00001d003607_T001.exon4 2 49878298 49878832 Zm00001d003607 49876647 49878832 Zm00001d003607 Zm00001d003607,Zm00001d003607 unchanged
Zm00001d003617_T001.exon1 2 50619615 50621030 Zm00001d003617 50619615 50621030 Zm00001d003617 Zm00001d003617,Zm00001d003617 unchanged
Zm00001d003620_T001.exon1 2 50644875 50645168 Zm00001d003620 50644875 50649408 Zm00001d003620 Zm00001d003620,Zm00001d003620 unchanged
Zm00001d003620_T001.exon2 2 50645272 50645396 Zm00001d003620 50644875 50649408 Zm00001d003620 Zm00001d003620,Zm00001d003620 unchanged
Zm00001d003620_T001.exon3 2 50646651 50646685 Zm00001d003620 50644875 50649408 Zm00001d003620 Zm00001d003620,Zm00001d003620 unchanged
Zm00001d003620_T001.exon4 2 50646772 50646811 Zm00001d003620 50644875 50649408 Zm00001d003620 Zm00001d003620,Zm00001d003620 unchanged
Zm00001d003620_T001.exon5 2 50646905 50647045 Zm00001d003620 50644875 50649408 Zm00001d003620 Zm00001d003620,Zm00001d003620 unchanged
Zm00001d003620_T001.exon6 2 50647176 50647295 Zm00001d003620 50644875 50649408 Zm00001d003620 Zm00001d003620,Zm00001d003620 unchanged
Zm00001d003620_T001.exon7 2 50647383 50647500 Zm00001d003620 50644875 50649408 Zm00001d003620 Zm00001d003620,Zm00001d003620 unchanged
Zm00001d003620_T001.exon8 2 50647873 50648013 Zm00001d003620 50644875 50649408 Zm00001d003620 Zm00001d003620,Zm00001d003620 unchanged
Zm00001d003620_T001.exon9 2 50648116 50648198 Zm00001d003620 50644875 50649408 Zm00001d003620 Zm00001d003620,Zm00001d003620 unchanged
Zm00001d003620_T001.exon10 2 50648795 50649052 Zm00001d003620 50644875 50649408 Zm00001d003620 Zm00001d003620,Zm00001d003620 unchanged
Zm00001d003620_T001.exon11 2 50649200 50649408 Zm00001d003620 50644875 50649408 Zm00001d003620 Zm00001d003620,Zm00001d003620 unchanged
Zm00001d003621_T002.exon1 2 50696420 50696724 Zm00001d003621 50696420 50706825 Zm00001d003621 Zm00001d003621,Zm00001d003621 unchanged
Zm00001d003621_T002.exon2 2 50696850 50697078 Zm00001d003621 50696420 50706825 Zm00001d003621 Zm00001d003621,Zm00001d003621 unchanged
Zm00001d003621_T002.exon3 2 50697176 50697497 Zm00001d003621 50696420 50706825 Zm00001d003621 Zm00001d003621,Zm00001d003621 unchanged
Zm00001d003621_T002.exon4 2 50697705 50697824 Zm00001d003621 50696420 50706825 Zm00001d003621 Zm00001d003621,Zm00001d003621 unchanged
Zm00001d003621_T002.exon5 2 50698415 50698501 Zm00001d003621 50696420 50706825 Zm00001d003621 Zm00001d003621,Zm00001d003621 unchanged
Zm00001d003621_T006.exon5 2 50699256 50699801 Zm00001d003621 50696420 50706825 Zm00001d003621 Zm00001d003621,Zm00001d003621 unchanged
Zm00001d003621_T002.exon7 2 50699974 50700624 Zm00001d003621 50696420 50706825 Zm00001d003621 Zm00001d003621,Zm00001d003621 unchanged
Zm00001d003621_T002.exon8 2 50700835 50700992 Zm00001d003621 50696420 50706825 Zm00001d003621 Zm00001d003621,Zm00001d003621 unchanged
Zm00001d003621_T002.exon9 2 50701326 50701420 Zm00001d003621 50696420 50706825 Zm00001d003621 Zm00001d003621,Zm00001d003621 unchanged
Zm00001d003621_T002.exon10 2 50702318 50702724 Zm00001d003621 50696420 50706825 Zm00001d003621 Zm00001d003621,Zm00001d003621 unchanged
Zm00001d003621_T013.exon3 2 50702817 50705917 Zm00001d003621 50696420 50706825 Zm00001d003621 Zm00001d003621,Zm00001d003621 unchanged
Zm00001d003621_T013.exon4 2 50706096 50706185 Zm00001d003621 50696420 50706825 Zm00001d003621 Zm00001d003621,Zm00001d003621 unchanged
Zm00001d003621_T002.exon13 2 50706269 50706825 Zm00001d003621 50696420 50706825 Zm00001d003621 Zm00001d003621,Zm00001d003621 unchanged
Zm00001d003622_T001.exon1 2 50747306 50747466 Zm00001d003622 50747306 50749448 Zm00001d003622 Zm00001d003622,Zm00001d003622 unchanged
Zm00001d003622_T001.exon2 2 50747560 50747635 Zm00001d003622 50747306 50749448 Zm00001d003622 Zm00001d003622,Zm00001d003622 unchanged
Zm00001d003622_T001.exon3 2 50748531 50748767 Zm00001d003622 50747306 50749448 Zm00001d003622 Zm00001d003622,Zm00001d003622 unchanged
Zm00001d003622_T001.exon4 2 50749252 50749358 Zm00001d003622 50747306 50749448 Zm00001d003622 Zm00001d003622,Zm00001d003622 unchanged
Zm00001d003622_T001.exon5 2 50749433 50749448 Zm00001d003622 50747306 50749448 Zm00001d003622 Zm00001d003622,Zm00001d003622 unchanged
Zm00001d003626_T002.exon3 2 50875247 50875711 Zm00001d003626 50875247 50876743 Zm00001d003626 Zm00001d003626,Zm00001d003626 unchanged
Zm00001d003626_T002.exon2 2 50875841 50876229 Zm00001d003626 50875247 50876743 Zm00001d003626 Zm00001d003626,Zm00001d003626 unchanged
Zm00001d003626_T002.exon1 2 50876332 50876743 Zm00001d003626 50875247 50876743 Zm00001d003626 Zm00001d003626,Zm00001d003626 unchanged
Zm00001d003629_T001.exon1 2 50992798 50993148 Zm00001d003629 50992798 50993622 Zm00001d003629 Zm00001d003629,Zm00001d003629 unchanged
Zm00001d003629_T001.exon2 2 50993237 50993304 Zm00001d003629 50992798 50993622 Zm00001d003629 Zm00001d003629,Zm00001d003629 unchanged
Zm00001d003629_T001.exon3 2 50993427 50993512 Zm00001d003629 50992798 50993622 Zm00001d003629 Zm00001d003629,Zm00001d003629 unchanged
Zm00001d003629_T001.exon4 2 50993604 50993622 Zm00001d003629 50992798 50993622 Zm00001d003629 Zm00001d003629,Zm00001d003629 unchanged
Zm00001d003641_T001.exon5 2 51368887 51369173 Zm00001d003641 51368887 51370908 Zm00001d003641 Zm00001d003641,Zm00001d003641 unchanged
Zm00001d003641_T001.exon4 2 51370008 51370012 Zm00001d003641 51368887 51370908 Zm00001d003641 Zm00001d003641,Zm00001d003641 unchanged
Zm00001d003641_T001.exon3 2 51370297 51370367 Zm00001d003641 51368887 51370908 Zm00001d003641 Zm00001d003641,Zm00001d003641 unchanged
Zm00001d003641_T001.exon2 2 51370455 51370515 Zm00001d003641 51368887 51370908 Zm00001d003641 Zm00001d003641,Zm00001d003641 unchanged
Zm00001d003641_T001.exon1 2 51370660 51370908 Zm00001d003641 51368887 51370908 Zm00001d003641 Zm00001d003641,Zm00001d003641 unchanged
Zm00001d003646_T002.exon1 2 51778257 51778521 Zm00001d003646 51778257 51782320 Zm00001d003646 Zm00001d003646,Zm00001d003646 unchanged
Zm00001d003646_T002.exon2 2 51778615 51778726 Zm00001d003646 51778257 51782320 Zm00001d003646 Zm00001d003646,Zm00001d003646 unchanged
Zm00001d003646_T002.exon3 2 51778872 51779048 Zm00001d003646 51778257 51782320 Zm00001d003646 Zm00001d003646,Zm00001d003646 unchanged
Zm00001d003646_T002.exon4 2 51780562 51780680 Zm00001d003646 51778257 51782320 Zm00001d003646 Zm00001d003646,Zm00001d003646 unchanged
Zm00001d003646_T002.exon5 2 51780954 51781161 Zm00001d003646 51778257 51782320 Zm00001d003646 Zm00001d003646,Zm00001d003646 unchanged
Zm00001d003646_T002.exon6 2 51781297 51781850 Zm00001d003646 51778257 51782320 Zm00001d003646 Zm00001d003646,Zm00001d003646 unchanged
Zm00001d003646_T002.exon7 2 51781924 51782320 Zm00001d003646 51778257 51782320 Zm00001d003646 Zm00001d003646,Zm00001d003646 unchanged
Zm00001d003650_T001.exon1 2 52000560 52001132 Zm00001d003650 52000560 52001132 Zm00001d003650 Zm00001d003650,Zm00001d003650 unchanged
Zm00001d003658_T003.exon1 2 52836044 52836499 Zm00001d003658 52836044 52839037 Zm00001d003658 Zm00001d003658,Zm00001d003658 unchanged
Zm00001d003658_T003.exon2 2 52836573 52838553 Zm00001d003658 52836044 52839037 Zm00001d003658 Zm00001d003658,Zm00001d003658 unchanged
Zm00001d003658_T003.exon3 2 52838656 52839037 Zm00001d003658 52836044 52839037 Zm00001d003658 Zm00001d003658,Zm00001d003658 unchanged
Zm00001d003659_T009.exon5 2 52839420 52843051 Zm00001d003659 52839420 52844361 Zm00001d003659 Zm00001d003659,Zm00001d003659 unchanged
Zm00001d003659_T009.exon4 2 52843311 52843562 Zm00001d003659 52839420 52844361 Zm00001d003659 Zm00001d003659,Zm00001d003659 unchanged
Zm00001d003659_T005.exon3 2 52843677 52843778 Zm00001d003659 52839420 52844361 Zm00001d003659 Zm00001d003659,Zm00001d003659 unchanged
Zm00001d003659_T005.exon2 2 52843863 52843937 Zm00001d003659 52839420 52844361 Zm00001d003659 Zm00001d003659,Zm00001d003659 unchanged
Zm00001d003659_T009.exon1 2 52844046 52844361 Zm00001d003659 52839420 52844361 Zm00001d003659 Zm00001d003659,Zm00001d003659 unchanged
Zm00001d003661_T001.exon8 2 52987764 52988030 Zm00001d003661 52987764 52990026 Zm00001d003661 Zm00001d003661,Zm00001d003661 unchanged
Zm00001d003661_T001.exon7 2 52988164 52988317 Zm00001d003661 52987764 52990026 Zm00001d003661 Zm00001d003661,Zm00001d003661 unchanged
Zm00001d003661_T001.exon6 2 52988409 52988467 Zm00001d003661 52987764 52990026 Zm00001d003661 Zm00001d003661,Zm00001d003661 unchanged
Zm00001d003661_T001.exon5 2 52988548 52988652 Zm00001d003661 52987764 52990026 Zm00001d003661 Zm00001d003661,Zm00001d003661 unchanged
Zm00001d003661_T001.exon4 2 52988750 52988803 Zm00001d003661 52987764 52990026 Zm00001d003661 Zm00001d003661,Zm00001d003661 unchanged
Zm00001d003661_T001.exon3 2 52989185 52989192 Zm00001d003661 52987764 52990026 Zm00001d003661 Zm00001d003661,Zm00001d003661 unchanged
Zm00001d003661_T001.exon2 2 52989739 52989882 Zm00001d003661 52987764 52990026 Zm00001d003661 Zm00001d003661,Zm00001d003661 unchanged
Zm00001d003661_T001.exon1 2 52989975 52990026 Zm00001d003661 52987764 52990026 Zm00001d003661 Zm00001d003661,Zm00001d003661 unchanged
Zm00001d003662_T001.exon2 2 53066429 53066610 Zm00001d003662 53066429 53066766 Zm00001d003662 Zm00001d003662,Zm00001d003662 unchanged
Zm00001d003662_T001.exon1 2 53066694 53066766 Zm00001d003662 53066429 53066766 Zm00001d003662 Zm00001d003662,Zm00001d003662 unchanged
Zm00001d003664_T001.exon4 2 53140745 53141582 Zm00001d003664 53140745 53145188 Zm00001d003664 Zm00001d003664,Zm00001d003664 unchanged
Zm00001d003664_T001.exon3 2 53141844 53141892 Zm00001d003664 53140745 53145188 Zm00001d003664 Zm00001d003664,Zm00001d003664 unchanged
Zm00001d003664_T001.exon2 2 53142015 53142198 Zm00001d003664 53140745 53145188 Zm00001d003664 Zm00001d003664,Zm00001d003664 unchanged
Zm00001d003664_T001.exon1 2 53142849 53145188 Zm00001d003664 53140745 53145188 Zm00001d003664 Zm00001d003664,Zm00001d003664 unchanged
Zm00001d003667_T002.exon1 2 53266869 53267210 Zm00001d003667 53266869 53273843 Zm00001d003667 Zm00001d003667,Zm00001d003667 unchanged
Zm00001d003667_T002.exon2 2 53267975 53273843 Zm00001d003667 53266869 53273843 Zm00001d003667 Zm00001d003667,Zm00001d003667 unchanged
Zm00001d003671_T003.exon1 2 53371999 53372497 Zm00001d003671 53371999 53375111 Zm00001d003671 Zm00001d003671,Zm00001d003671 unchanged
Zm00001d003671_T003.exon2 2 53372733 53374150 Zm00001d003671 53371999 53375111 Zm00001d003671 Zm00001d003671,Zm00001d003671 unchanged
Zm00001d003671_T003.exon3 2 53374260 53374483 Zm00001d003671 53371999 53375111 Zm00001d003671 Zm00001d003671,Zm00001d003671 unchanged
Zm00001d003671_T003.exon4 2 53374583 53374669 Zm00001d003671 53371999 53375111 Zm00001d003671 Zm00001d003671,Zm00001d003671 unchanged
Zm00001d003671_T003.exon5 2 53374782 53375111 Zm00001d003671 53371999 53375111 Zm00001d003671 Zm00001d003671,Zm00001d003671 unchanged
Zm00001d003675_T001.exon6 2 53664164 53664311 Zm00001d003675 53664164 53668648 Zm00001d003675 Zm00001d003675,Zm00001d003675 unchanged
Zm00001d003675_T001.exon5 2 53664403 53664537 Zm00001d003675 53664164 53668648 Zm00001d003675 Zm00001d003675,Zm00001d003675 unchanged
Zm00001d003675_T001.exon4 2 53664646 53664765 Zm00001d003675 53664164 53668648 Zm00001d003675 Zm00001d003675,Zm00001d003675 unchanged
Zm00001d003675_T001.exon3 2 53665037 53665181 Zm00001d003675 53664164 53668648 Zm00001d003675 Zm00001d003675,Zm00001d003675 unchanged
Zm00001d003675_T001.exon2 2 53668252 53668557 Zm00001d003675 53664164 53668648 Zm00001d003675 Zm00001d003675,Zm00001d003675 unchanged
Zm00001d003675_T001.exon1 2 53668578 53668648 Zm00001d003675 53664164 53668648 Zm00001d003675 Zm00001d003675,Zm00001d003675 unchanged
Zm00001d003676_T001.exon1 2 53788115 53788497 Zm00001d003676 53788115 53792899 Zm00001d003676 Zm00001d003676,Zm00001d003676 unchanged
Zm00001d003676_T001.exon2 2 53788671 53789034 Zm00001d003676 53788115 53792899 Zm00001d003676 Zm00001d003676,Zm00001d003676 unchanged
Zm00001d003676_T001.exon3 2 53789124 53789249 Zm00001d003676 53788115 53792899 Zm00001d003676 Zm00001d003676,Zm00001d003676 unchanged
Zm00001d003676_T001.exon4 2 53789374 53789514 Zm00001d003676 53788115 53792899 Zm00001d003676 Zm00001d003676,Zm00001d003676 unchanged
Zm00001d003676_T001.exon5 2 53789608 53789820 Zm00001d003676 53788115 53792899 Zm00001d003676 Zm00001d003676,Zm00001d003676 unchanged
Zm00001d003676_T001.exon6 2 53789907 53790029 Zm00001d003676 53788115 53792899 Zm00001d003676 Zm00001d003676,Zm00001d003676 unchanged
Zm00001d003676_T001.exon7 2 53791293 53791523 Zm00001d003676 53788115 53792899 Zm00001d003676 Zm00001d003676,Zm00001d003676 unchanged
Zm00001d003676_T001.exon8 2 53791634 53791984 Zm00001d003676 53788115 53792899 Zm00001d003676 Zm00001d003676,Zm00001d003676 unchanged
Zm00001d003676_T001.exon9 2 53792118 53792899 Zm00001d003676 53788115 53792899 Zm00001d003676 Zm00001d003676,Zm00001d003676 unchanged
Zm00001d003677_T002.exon3 2 53849253 53849747 Zm00001d003677 53849253 53854831 Zm00001d003677 Zm00001d003677,Zm00001d003677 unchanged
Zm00001d003677_T001.exon3 2 53849905 53850456 Zm00001d003677 53849253 53854831 Zm00001d003677 Zm00001d003677,Zm00001d003677 unchanged
Zm00001d003677_T002.exon1 2 53853559 53854831 Zm00001d003677 53849253 53854831 Zm00001d003677 Zm00001d003677,Zm00001d003677 unchanged
Zm00001d003684_T001.exon1 2 54268746 54269143 Zm00001d003684 54268746 54272649 Zm00001d003684 Zm00001d003684,Zm00001d003684 unchanged
Zm00001d003684_T001.exon2 2 54271522 54271602 Zm00001d003684 54268746 54272649 Zm00001d003684 Zm00001d003684,Zm00001d003684 unchanged
Zm00001d003684_T001.exon3 2 54271691 54271779 Zm00001d003684 54268746 54272649 Zm00001d003684 Zm00001d003684,Zm00001d003684 unchanged
Zm00001d003684_T001.exon4 2 54271866 54271940 Zm00001d003684 54268746 54272649 Zm00001d003684 Zm00001d003684,Zm00001d003684 unchanged
Zm00001d003684_T001.exon5 2 54272109 54272170 Zm00001d003684 54268746 54272649 Zm00001d003684 Zm00001d003684,Zm00001d003684 unchanged
Zm00001d003684_T001.exon6 2 54272254 54272319 Zm00001d003684 54268746 54272649 Zm00001d003684 Zm00001d003684,Zm00001d003684 unchanged
Zm00001d003684_T001.exon7 2 54272444 54272649 Zm00001d003684 54268746 54272649 Zm00001d003684 Zm00001d003684,Zm00001d003684 unchanged
Zm00001d003690_T001.exon1 2 54515841 54516092 Zm00001d003690 54515841 54521636 Zm00001d003690 Zm00001d003690,Zm00001d003690 unchanged
Zm00001d003690_T001.exon2 2 54516244 54516381 Zm00001d003690 54515841 54521636 Zm00001d003690 Zm00001d003690,Zm00001d003690 unchanged
Zm00001d003690_T001.exon3 2 54516633 54516731 Zm00001d003690 54515841 54521636 Zm00001d003690 Zm00001d003690,Zm00001d003690 unchanged
Zm00001d003690_T001.exon4 2 54517207 54517216 Zm00001d003690 54515841 54521636 Zm00001d003690 Zm00001d003690,Zm00001d003690 unchanged
Zm00001d003690_T001.exon5 2 54517380 54517485 Zm00001d003690 54515841 54521636 Zm00001d003690 Zm00001d003690,Zm00001d003690 unchanged
Zm00001d003690_T001.exon6 2 54518068 54518106 Zm00001d003690 54515841 54521636 Zm00001d003690 Zm00001d003690,Zm00001d003690 unchanged
Zm00001d003690_T001.exon7 2 54518641 54518676 Zm00001d003690 54515841 54521636 Zm00001d003690 Zm00001d003690,Zm00001d003690 unchanged
Zm00001d003690_T001.exon8 2 54519443 54519514 Zm00001d003690 54515841 54521636 Zm00001d003690 Zm00001d003690,Zm00001d003690 unchanged
Zm00001d003690_T001.exon9 2 54520355 54520413 Zm00001d003690 54515841 54521636 Zm00001d003690 Zm00001d003690,Zm00001d003690 unchanged
Zm00001d003690_T001.exon10 2 54520832 54520909 Zm00001d003690 54515841 54521636 Zm00001d003690 Zm00001d003690,Zm00001d003690 unchanged
Zm00001d003690_T001.exon11 2 54521007 54521167 Zm00001d003690 54515841 54521636 Zm00001d003690 Zm00001d003690,Zm00001d003690 unchanged
Zm00001d003690_T001.exon12 2 54521502 54521636 Zm00001d003690 54515841 54521636 Zm00001d003690 Zm00001d003690,Zm00001d003690 unchanged
Zm00001d003695_T001.exon2 2 54868185 54868579 Zm00001d003695 54868185 54870188 Zm00001d003695 Zm00001d003695,Zm00001d003695 unchanged
Zm00001d003695_T001.exon1 2 54868858 54870188 Zm00001d003695 54868185 54870188 Zm00001d003695 Zm00001d003695,Zm00001d003695 unchanged
Zm00001d003702_T001.exon2 2 55231147 55231643 Zm00001d003702 55231147 55233488 Zm00001d003702 Zm00001d003702,Zm00001d003702 unchanged
Zm00001d003702_T001.exon1 2 55231741 55233488 Zm00001d003702 55231147 55233488 Zm00001d003702 Zm00001d003702,Zm00001d003702 unchanged
Zm00001d003715_T001.exon1 2 56141056 56141543 Zm00001d003715 56141056 56143346 Zm00001d003715 Zm00001d003715,Zm00001d003715 unchanged
Zm00001d003715_T001.exon2 2 56141836 56141958 Zm00001d003715 56141056 56143346 Zm00001d003715 Zm00001d003715,Zm00001d003715 unchanged
Zm00001d003715_T001.exon3 2 56142358 56142456 Zm00001d003715 56141056 56143346 Zm00001d003715 Zm00001d003715,Zm00001d003715 unchanged
Zm00001d003715_T001.exon4 2 56142618 56142662 Zm00001d003715 56141056 56143346 Zm00001d003715 Zm00001d003715,Zm00001d003715 unchanged
Zm00001d003715_T001.exon5 2 56142793 56142866 Zm00001d003715 56141056 56143346 Zm00001d003715 Zm00001d003715,Zm00001d003715 unchanged
Zm00001d003715_T001.exon6 2 56143076 56143346 Zm00001d003715 56141056 56143346 Zm00001d003715 Zm00001d003715,Zm00001d003715 unchanged
Zm00001d003718_T001.exon3 2 56318537 56318828 Zm00001d003718 56318537 56320007 Zm00001d003718 Zm00001d003718,Zm00001d003718 unchanged
Zm00001d003718_T001.exon2 2 56319138 56319473 Zm00001d003718 56318537 56320007 Zm00001d003718 Zm00001d003718,Zm00001d003718 unchanged
Zm00001d003718_T001.exon1 2 56319591 56320007 Zm00001d003718 56318537 56320007 Zm00001d003718 Zm00001d003718,Zm00001d003718 unchanged
Zm00001d003724_T001.exon4 2 56539325 56539565 Zm00001d003724 56539325 56541793 Zm00001d003724 Zm00001d003724,Zm00001d003724 unchanged
Zm00001d003724_T001.exon3 2 56539970 56540094 Zm00001d003724 56539325 56541793 Zm00001d003724 Zm00001d003724,Zm00001d003724 unchanged
Zm00001d003724_T001.exon2 2 56541262 56541486 Zm00001d003724 56539325 56541793 Zm00001d003724 Zm00001d003724,Zm00001d003724 unchanged
Zm00001d003724_T001.exon1 2 56541590 56541793 Zm00001d003724 56539325 56541793 Zm00001d003724 Zm00001d003724,Zm00001d003724 unchanged
Zm00001d003739_T001.exon1 2 56961802 56961869 Zm00001d003739 56961802 56962942 Zm00001d003739 Zm00001d003739,Zm00001d003739 unchanged
Zm00001d003739_T001.exon2 2 56961958 56962093 Zm00001d003739 56961802 56962942 Zm00001d003739 Zm00001d003739,Zm00001d003739 unchanged
Zm00001d003739_T001.exon3 2 56962179 56962455 Zm00001d003739 56961802 56962942 Zm00001d003739 Zm00001d003739,Zm00001d003739 unchanged
Zm00001d003739_T001.exon4 2 56962543 56962627 Zm00001d003739 56961802 56962942 Zm00001d003739 Zm00001d003739,Zm00001d003739 unchanged
Zm00001d003739_T001.exon5 2 56962924 56962942 Zm00001d003739 56961802 56962942 Zm00001d003739 Zm00001d003739,Zm00001d003739 unchanged
Zm00001d003742_T004.exon1 2 56993946 56994409 Zm00001d003742 56993946 56999427 Zm00001d003742 Zm00001d003742,Zm00001d003742 unchanged
Zm00001d003742_T002.exon2 2 56996014 56997159 Zm00001d003742 56993946 56999427 Zm00001d003742 Zm00001d003742,Zm00001d003742 unchanged
Zm00001d003742_T002.exon3 2 56997404 56997494 Zm00001d003742 56993946 56999427 Zm00001d003742 Zm00001d003742,Zm00001d003742 unchanged
Zm00001d003742_T002.exon4 2 56997705 56997848 Zm00001d003742 56993946 56999427 Zm00001d003742 Zm00001d003742,Zm00001d003742 unchanged
Zm00001d003742_T002.exon5 2 56997929 56997980 Zm00001d003742 56993946 56999427 Zm00001d003742 Zm00001d003742,Zm00001d003742 unchanged
Zm00001d003742_T002.exon6 2 56998199 56998278 Zm00001d003742 56993946 56999427 Zm00001d003742 Zm00001d003742,Zm00001d003742 unchanged
Zm00001d003742_T002.exon7 2 56998368 56998458 Zm00001d003742 56993946 56999427 Zm00001d003742 Zm00001d003742,Zm00001d003742 unchanged
Zm00001d003742_T003.exon8 2 56998582 56999427 Zm00001d003742 56993946 56999427 Zm00001d003742 Zm00001d003742,Zm00001d003742 unchanged
Zm00001d003749_T001.exon1 2 57471738 57472176 Zm00001d003749 57471738 57474116 Zm00001d003749 Zm00001d003749,Zm00001d003749 unchanged
Zm00001d003749_T001.exon2 2 57472455 57472595 Zm00001d003749 57471738 57474116 Zm00001d003749 Zm00001d003749,Zm00001d003749 unchanged
Zm00001d003749_T001.exon3 2 57472828 57473100 Zm00001d003749 57471738 57474116 Zm00001d003749 Zm00001d003749,Zm00001d003749 unchanged
Zm00001d003749_T001.exon4 2 57473203 57473315 Zm00001d003749 57471738 57474116 Zm00001d003749 Zm00001d003749,Zm00001d003749 unchanged
Zm00001d003749_T001.exon5 2 57473467 57473616 Zm00001d003749 57471738 57474116 Zm00001d003749 Zm00001d003749,Zm00001d003749 unchanged
Zm00001d003749_T001.exon6 2 57473709 57474116 Zm00001d003749 57471738 57474116 Zm00001d003749 Zm00001d003749,Zm00001d003749 unchanged
Zm00001d003750_T001.exon7 2 57475947 57477110 Zm00001d003750 57475947 57481107 Zm00001d003750 Zm00001d003750,Zm00001d003750 unchanged
Zm00001d003750_T001.exon6 2 57477221 57477570 Zm00001d003750 57475947 57481107 Zm00001d003750 Zm00001d003750,Zm00001d003750 unchanged
Zm00001d003750_T001.exon5 2 57477642 57477908 Zm00001d003750 57475947 57481107 Zm00001d003750 Zm00001d003750,Zm00001d003750 unchanged
Zm00001d003750_T001.exon4 2 57478017 57478492 Zm00001d003750 57475947 57481107 Zm00001d003750 Zm00001d003750,Zm00001d003750 unchanged
Zm00001d003750_T001.exon3 2 57478577 57478664 Zm00001d003750 57475947 57481107 Zm00001d003750 Zm00001d003750,Zm00001d003750 unchanged
Zm00001d003750_T001.exon2 2 57479796 57479828 Zm00001d003750 57475947 57481107 Zm00001d003750 Zm00001d003750,Zm00001d003750 unchanged
Zm00001d003750_T001.exon1 2 57480368 57481107 Zm00001d003750 57475947 57481107 Zm00001d003750 Zm00001d003750,Zm00001d003750 unchanged
Zm00001d003751_T001.exon1 2 57534253 57534688 Zm00001d003751 57534253 57535567 Zm00001d003751 Zm00001d003751,Zm00001d003751 unchanged
Zm00001d003751_T001.exon2 2 57534812 57535567 Zm00001d003751 57534253 57535567 Zm00001d003751 Zm00001d003751,Zm00001d003751 unchanged
Zm00001d003760_T001.exon2 2 57804441 57804730 Zm00001d003760 57804441 57805296 Zm00001d003760 Zm00001d003760,Zm00001d003760 unchanged
Zm00001d003760_T001.exon1 2 57804861 57805296 Zm00001d003760 57804441 57805296 Zm00001d003760 Zm00001d003760,Zm00001d003760 unchanged
Zm00001d003761_T001.exon1 2 57847903 57848406 Zm00001d003761 57847903 57848406 Zm00001d003761 Zm00001d003761,Zm00001d003761 unchanged
Zm00001d003776_T001.exon1 2 58876332 58876476 Zm00001d003776 58876332 58879327 Zm00001d003776 Zm00001d003776,Zm00001d003776 unchanged
Zm00001d003776_T001.exon2 2 58877173 58878050 Zm00001d003776 58876332 58879327 Zm00001d003776 Zm00001d003776,Zm00001d003776 unchanged
Zm00001d003776_T001.exon3 2 58878155 58878313 Zm00001d003776 58876332 58879327 Zm00001d003776 Zm00001d003776,Zm00001d003776 unchanged
Zm00001d003776_T001.exon4 2 58878401 58878657 Zm00001d003776 58876332 58879327 Zm00001d003776 Zm00001d003776,Zm00001d003776 unchanged
Zm00001d003776_T001.exon5 2 58878760 58878850 Zm00001d003776 58876332 58879327 Zm00001d003776 Zm00001d003776,Zm00001d003776 unchanged
Zm00001d003776_T001.exon6 2 58878962 58879327 Zm00001d003776 58876332 58879327 Zm00001d003776 Zm00001d003776,Zm00001d003776 unchanged
Zm00001d003777_T001.exon1 2 58952930 58953334 Zm00001d003777 58952930 58953334 Zm00001d003777 Zm00001d003777,Zm00001d003777 unchanged
Zm00001d003788_T001.exon1 2 59382251 59382362 Zm00001d003788 59382251 59383364 Zm00001d003788 Zm00001d003788,Zm00001d003788 unchanged
Zm00001d003788_T001.exon2 2 59382566 59382646 Zm00001d003788 59382251 59383364 Zm00001d003788 Zm00001d003788,Zm00001d003788 unchanged
Zm00001d003788_T001.exon3 2 59382720 59382787 Zm00001d003788 59382251 59383364 Zm00001d003788 Zm00001d003788,Zm00001d003788 unchanged
Zm00001d003788_T001.exon4 2 59382952 59383364 Zm00001d003788 59382251 59383364 Zm00001d003788 Zm00001d003788,Zm00001d003788 unchanged
Zm00001d003789_T002.exon1 2 59384911 59385105 Zm00001d003789 59384911 59386717 Zm00001d003789 Zm00001d003789,Zm00001d003789 unchanged
Zm00001d003789_T002.exon2 2 59385206 59385278 Zm00001d003789 59384911 59386717 Zm00001d003789 Zm00001d003789,Zm00001d003789 unchanged
Zm00001d003789_T002.exon3 2 59385395 59385442 Zm00001d003789 59384911 59386717 Zm00001d003789 Zm00001d003789,Zm00001d003789 unchanged
Zm00001d003789_T002.exon4 2 59385534 59385581 Zm00001d003789 59384911 59386717 Zm00001d003789 Zm00001d003789,Zm00001d003789 unchanged
Zm00001d003789_T002.exon5 2 59385770 59386108 Zm00001d003789 59384911 59386717 Zm00001d003789 Zm00001d003789,Zm00001d003789 unchanged
Zm00001d003789_T002.exon6 2 59386176 59386279 Zm00001d003789 59384911 59386717 Zm00001d003789 Zm00001d003789,Zm00001d003789 unchanged
Zm00001d003789_T002.exon7 2 59386369 59386717 Zm00001d003789 59384911 59386717 Zm00001d003789 Zm00001d003789,Zm00001d003789 unchanged
Zm00001d003799_T001.exon1 2 59795962 59796495 Zm00001d003799 59795962 59796495 Zm00001d003799 Zm00001d003799,Zm00001d003799 unchanged
Zm00001d003800_T001.exon5 2 59826668 59827197 Zm00001d003800 59826668 59829887 Zm00001d003800 Zm00001d003800,Zm00001d003800 unchanged
Zm00001d003800_T001.exon4 2 59827311 59827572 Zm00001d003800 59826668 59829887 Zm00001d003800 Zm00001d003800,Zm00001d003800 unchanged
Zm00001d003800_T001.exon3 2 59827639 59827850 Zm00001d003800 59826668 59829887 Zm00001d003800 Zm00001d003800,Zm00001d003800 unchanged
Zm00001d003800_T001.exon2 2 59827921 59828207 Zm00001d003800 59826668 59829887 Zm00001d003800 Zm00001d003800,Zm00001d003800 unchanged
Zm00001d003800_T001.exon1 2 59829613 59829887 Zm00001d003800 59826668 59829887 Zm00001d003800 Zm00001d003800,Zm00001d003800 unchanged
Zm00001d003804_T001.exon1 2 59926707 59926937 Zm00001d003804 59926707 59928357 Zm00001d003804 Zm00001d003804,Zm00001d003804 unchanged
Zm00001d003804_T001.exon2 2 59927330 59927391 Zm00001d003804 59926707 59928357 Zm00001d003804 Zm00001d003804,Zm00001d003804 unchanged
Zm00001d003804_T001.exon3 2 59927656 59927696 Zm00001d003804 59926707 59928357 Zm00001d003804 Zm00001d003804,Zm00001d003804 unchanged
Zm00001d003804_T001.exon4 2 59927806 59928357 Zm00001d003804 59926707 59928357 Zm00001d003804 Zm00001d003804,Zm00001d003804 unchanged
Zm00001d003808_T001.exon1 2 60146144 60147253 Zm00001d003808 60146144 60147253 Zm00001d003808 Zm00001d003808,Zm00001d003808 unchanged
Zm00001d003809_T001.exon4 2 60195374 60195907 Zm00001d003809 60195374 60198079 Zm00001d003809 Zm00001d003809,Zm00001d003809 unchanged
Zm00001d003809_T001.exon3 2 60196513 60196591 Zm00001d003809 60195374 60198079 Zm00001d003809 Zm00001d003809,Zm00001d003809 unchanged
Zm00001d003809_T001.exon2 2 60197439 60197463 Zm00001d003809 60195374 60198079 Zm00001d003809 Zm00001d003809,Zm00001d003809 unchanged
Zm00001d003809_T001.exon1 2 60198022 60198079 Zm00001d003809 60195374 60198079 Zm00001d003809 Zm00001d003809,Zm00001d003809 unchanged
Zm00001d003812_T002.exon1 2 60529168 60529501 Zm00001d003812 60529168 60533150 Zm00001d003812 Zm00001d003812,Zm00001d003812 unchanged
Zm00001d003812_T004.exon3 2 60529978 60531641 Zm00001d003812 60529168 60533150 Zm00001d003812 Zm00001d003812,Zm00001d003812 unchanged
Zm00001d003812_T002.exon3 2 60531944 60533150 Zm00001d003812 60529168 60533150 Zm00001d003812 Zm00001d003812,Zm00001d003812 unchanged
Zm00001d003813_T002.exon11 2 60626172 60626482 Zm00001d003813 60626172 60636179 Zm00001d003813 Zm00001d003813,Zm00001d003813 unchanged
Zm00001d003813_T002.exon10 2 60626719 60626785 Zm00001d003813 60626172 60636179 Zm00001d003813 Zm00001d003813,Zm00001d003813 unchanged
Zm00001d003813_T002.exon9 2 60627113 60627211 Zm00001d003813 60626172 60636179 Zm00001d003813 Zm00001d003813,Zm00001d003813 unchanged
Zm00001d003813_T002.exon8 2 60629943 60630013 Zm00001d003813 60626172 60636179 Zm00001d003813 Zm00001d003813,Zm00001d003813 unchanged
Zm00001d003813_T002.exon7 2 60630205 60630295 Zm00001d003813 60626172 60636179 Zm00001d003813 Zm00001d003813,Zm00001d003813 unchanged
Zm00001d003813_T002.exon6 2 60630371 60630973 Zm00001d003813 60626172 60636179 Zm00001d003813 Zm00001d003813,Zm00001d003813 unchanged
Zm00001d003813_T002.exon5 2 60634766 60634829 Zm00001d003813 60626172 60636179 Zm00001d003813 Zm00001d003813,Zm00001d003813 unchanged
Zm00001d003813_T002.exon4 2 60635099 60635318 Zm00001d003813 60626172 60636179 Zm00001d003813 Zm00001d003813,Zm00001d003813 unchanged
Zm00001d003813_T002.exon3 2 60635398 60635472 Zm00001d003813 60626172 60636179 Zm00001d003813 Zm00001d003813,Zm00001d003813 unchanged
Zm00001d003813_T002.exon2 2 60635860 60635977 Zm00001d003813 60626172 60636179 Zm00001d003813 Zm00001d003813,Zm00001d003813 unchanged
Zm00001d003813_T002.exon1 2 60636066 60636179 Zm00001d003813 60626172 60636179 Zm00001d003813 Zm00001d003813,Zm00001d003813 unchanged
Zm00001d003818_T001.exon1 2 60827708 60827810 Zm00001d003818 60827708 60828949 Zm00001d003818 Zm00001d003818,Zm00001d003818 unchanged
Zm00001d003818_T001.exon2 2 60827889 60828030 Zm00001d003818 60827708 60828949 Zm00001d003818 Zm00001d003818,Zm00001d003818 unchanged
Zm00001d003818_T001.exon3 2 60828125 60828401 Zm00001d003818 60827708 60828949 Zm00001d003818 Zm00001d003818,Zm00001d003818 unchanged
Zm00001d003818_T001.exon4 2 60828487 60828571 Zm00001d003818 60827708 60828949 Zm00001d003818 Zm00001d003818,Zm00001d003818 unchanged
Zm00001d003818_T001.exon5 2 60828658 60828782 Zm00001d003818 60827708 60828949 Zm00001d003818 Zm00001d003818,Zm00001d003818 unchanged
Zm00001d003818_T001.exon6 2 60828879 60828949 Zm00001d003818 60827708 60828949 Zm00001d003818 Zm00001d003818,Zm00001d003818 unchanged
Zm00001d003828_T001.exon1 2 61149562 61150149 Zm00001d003828 61149562 61150592 Zm00001d003828 Zm00001d003828,Zm00001d003828 unchanged
Zm00001d003828_T001.exon2 2 61150239 61150592 Zm00001d003828 61149562 61150592 Zm00001d003828 Zm00001d003828,Zm00001d003828 unchanged
Zm00001d003830_T001.exon1 2 61203599 61204879 Zm00001d003830 61203599 61204879 Zm00001d003830 Zm00001d003830,Zm00001d003830 unchanged
Zm00001d003857_T001.exon6 2 63033369 63033937 Zm00001d003857 63033369 63037024 Zm00001d003857 Zm00001d003857,Zm00001d003857 unchanged
Zm00001d003857_T002.exon4 2 63034028 63034144 Zm00001d003857 63033369 63037024 Zm00001d003857 Zm00001d003857,Zm00001d003857 unchanged
Zm00001d003857_T002.exon3 2 63034239 63034310 Zm00001d003857 63033369 63037024 Zm00001d003857 Zm00001d003857,Zm00001d003857 unchanged
Zm00001d003857_T001.exon3 2 63034410 63035539 Zm00001d003857 63033369 63037024 Zm00001d003857 Zm00001d003857,Zm00001d003857 unchanged
Zm00001d003857_T003.exon2 2 63036618 63036687 Zm00001d003857 63033369 63037024 Zm00001d003857 Zm00001d003857,Zm00001d003857 unchanged
Zm00001d003857_T001.exon1 2 63036792 63037024 Zm00001d003857 63033369 63037024 Zm00001d003857 Zm00001d003857,Zm00001d003857 unchanged
Zm00001d003865_T001.exon1 2 63887374 63887529 Zm00001d003865 63887374 63888748 Zm00001d003865 Zm00001d003865,Zm00001d003865 unchanged
Zm00001d003865_T001.exon2 2 63887626 63887721 Zm00001d003865 63887374 63888748 Zm00001d003865 Zm00001d003865,Zm00001d003865 unchanged
Zm00001d003865_T001.exon3 2 63887827 63888748 Zm00001d003865 63887374 63888748 Zm00001d003865 Zm00001d003865,Zm00001d003865 unchanged
Zm00001d003869_T001.exon1 2 64103998 64104966 Zm00001d003869 64103998 64104966 Zm00001d003869 Zm00001d003869,Zm00001d003869 unchanged
Zm00001d003875_T001.exon3 2 64368246 64368520 Zm00001d003875 64368246 64378577 Zm00001d003875 Zm00001d003875,Zm00001d003875 unchanged
Zm00001d003875_T001.exon2 2 64368787 64368941 Zm00001d003875 64368246 64378577 Zm00001d003875 Zm00001d003875,Zm00001d003875 unchanged
Zm00001d003875_T001.exon1 2 64378344 64378577 Zm00001d003875 64368246 64378577 Zm00001d003875 Zm00001d003875,Zm00001d003875 unchanged
Zm00001d003877_T001.exon1 2 64525595 64526098 Zm00001d003877 64525595 64526098 Zm00001d003877 Zm00001d003877,Zm00001d003877 unchanged
Zm00001d003881_T001.exon1 2 64769139 64769218 Zm00001d003881 64769139 64769854 Zm00001d003881 Zm00001d003881,Zm00001d003881 unchanged
Zm00001d003881_T001.exon2 2 64769450 64769771 Zm00001d003881 64769139 64769854 Zm00001d003881 Zm00001d003881,Zm00001d003881 unchanged
Zm00001d003881_T001.exon3 2 64769843 64769854 Zm00001d003881 64769139 64769854 Zm00001d003881 Zm00001d003881,Zm00001d003881 unchanged
Zm00001d003902_T001.exon1 2 66394925 66395202 Zm00001d003902 66394925 66403242 Zm00001d003902 Zm00001d003902,Zm00001d003902 unchanged
Zm00001d003902_T003.exon2 2 66395314 66395439 Zm00001d003902 66394925 66403242 Zm00001d003902 Zm00001d003902,Zm00001d003902 unchanged
Zm00001d003902_T003.exon3 2 66396180 66396277 Zm00001d003902 66394925 66403242 Zm00001d003902 Zm00001d003902,Zm00001d003902 unchanged
Zm00001d003902_T003.exon4 2 66397593 66397679 Zm00001d003902 66394925 66403242 Zm00001d003902 Zm00001d003902,Zm00001d003902 unchanged
Zm00001d003902_T003.exon5 2 66398080 66398210 Zm00001d003902 66394925 66403242 Zm00001d003902 Zm00001d003902,Zm00001d003902 unchanged
Zm00001d003902_T003.exon6 2 66398285 66398357 Zm00001d003902 66394925 66403242 Zm00001d003902 Zm00001d003902,Zm00001d003902 unchanged
Zm00001d003902_T003.exon7 2 66398442 66398487 Zm00001d003902 66394925 66403242 Zm00001d003902 Zm00001d003902,Zm00001d003902 unchanged
Zm00001d003902_T003.exon8 2 66398576 66398685 Zm00001d003902 66394925 66403242 Zm00001d003902 Zm00001d003902,Zm00001d003902 unchanged
Zm00001d003902_T003.exon9 2 66398807 66398914 Zm00001d003902 66394925 66403242 Zm00001d003902 Zm00001d003902,Zm00001d003902 unchanged
Zm00001d003902_T001.exon10 2 66399003 66402350 Zm00001d003902 66394925 66403242 Zm00001d003902 Zm00001d003902,Zm00001d003902 unchanged
Zm00001d003902_T001.exon11 2 66402958 66403242 Zm00001d003902 66394925 66403242 Zm00001d003902 Zm00001d003902,Zm00001d003902 unchanged
Zm00001d003914_T001.exon1 2 67259619 67260338 Zm00001d003914 67259619 67260338 Zm00001d003914 Zm00001d003914,Zm00001d003914 unchanged
Zm00001d003915_T001.exon1 2 67512034 67512133 Zm00001d003915 67512034 67512673 Zm00001d003915 Zm00001d003915,Zm00001d003915 unchanged
Zm00001d003915_T001.exon2 2 67512561 67512673 Zm00001d003915 67512034 67512673 Zm00001d003915 Zm00001d003915,Zm00001d003915 unchanged
Zm00001d003917_T002.exon1 2 67660105 67660300 Zm00001d003917 67660105 67664835 Zm00001d003917 Zm00001d003917,Zm00001d003917 unchanged
Zm00001d003917_T002.exon2 2 67660497 67660685 Zm00001d003917 67660105 67664835 Zm00001d003917 Zm00001d003917,Zm00001d003917 unchanged
Zm00001d003917_T003.exon3 2 67661998 67662086 Zm00001d003917 67660105 67664835 Zm00001d003917 Zm00001d003917,Zm00001d003917 unchanged
Zm00001d003917_T001.exon4 2 67662167 67662214 Zm00001d003917 67660105 67664835 Zm00001d003917 Zm00001d003917,Zm00001d003917 unchanged
Zm00001d003917_T003.exon5 2 67662338 67662407 Zm00001d003917 67660105 67664835 Zm00001d003917 Zm00001d003917,Zm00001d003917 unchanged
Zm00001d003917_T003.exon6 2 67662508 67663550 Zm00001d003917 67660105 67664835 Zm00001d003917 Zm00001d003917,Zm00001d003917 unchanged
Zm00001d003917_T003.exon7 2 67663652 67663692 Zm00001d003917 67660105 67664835 Zm00001d003917 Zm00001d003917,Zm00001d003917 unchanged
Zm00001d003917_T003.exon8 2 67663768 67663828 Zm00001d003917 67660105 67664835 Zm00001d003917 Zm00001d003917,Zm00001d003917 unchanged
Zm00001d003917_T003.exon9 2 67663909 67663997 Zm00001d003917 67660105 67664835 Zm00001d003917 Zm00001d003917,Zm00001d003917 unchanged
Zm00001d003917_T003.exon10 2 67664238 67664474 Zm00001d003917 67660105 67664835 Zm00001d003917 Zm00001d003917,Zm00001d003917 unchanged
Zm00001d003917_T005.exon9 2 67664561 67664835 Zm00001d003917 67660105 67664835 Zm00001d003917 Zm00001d003917,Zm00001d003917 unchanged
Zm00001d003920_T001.exon2 2 68055164 68055395 Zm00001d003920 68055164 68055694 Zm00001d003920 Zm00001d003920,Zm00001d003920 unchanged
Zm00001d003920_T001.exon1 2 68055464 68055694 Zm00001d003920 68055164 68055694 Zm00001d003920 Zm00001d003920,Zm00001d003920 unchanged
Zm00001d003923_T001.exon13 2 68465595 68466162 Zm00001d003923 68465595 68483377 Zm00001d003923 Zm00001d003923,Zm00001d003923 unchanged
Zm00001d003923_T001.exon12 2 68466250 68466444 Zm00001d003923 68465595 68483377 Zm00001d003923 Zm00001d003923,Zm00001d003923 unchanged
Zm00001d003923_T001.exon11 2 68466843 68466953 Zm00001d003923 68465595 68483377 Zm00001d003923 Zm00001d003923,Zm00001d003923 unchanged
Zm00001d003923_T001.exon10 2 68467029 68467119 Zm00001d003923 68465595 68483377 Zm00001d003923 Zm00001d003923,Zm00001d003923 unchanged
Zm00001d003923_T001.exon9 2 68476058 68476152 Zm00001d003923 68465595 68483377 Zm00001d003923 Zm00001d003923,Zm00001d003923 unchanged
Zm00001d003923_T001.exon8 2 68476230 68476496 Zm00001d003923 68465595 68483377 Zm00001d003923 Zm00001d003923,Zm00001d003923 unchanged
Zm00001d003923_T001.exon7 2 68476661 68476705 Zm00001d003923 68465595 68483377 Zm00001d003923 Zm00001d003923,Zm00001d003923 unchanged
Zm00001d003923_T002.exon5 2 68476789 68477000 Zm00001d003923 68465595 68483377 Zm00001d003923 Zm00001d003923,Zm00001d003923 unchanged
Zm00001d003923_T001.exon4 2 68477094 68477161 Zm00001d003923 68465595 68483377 Zm00001d003923 Zm00001d003923,Zm00001d003923 unchanged
Zm00001d003923_T001.exon3 2 68477295 68477334 Zm00001d003923 68465595 68483377 Zm00001d003923 Zm00001d003923,Zm00001d003923 unchanged
Zm00001d003923_T001.exon2 2 68477409 68477466 Zm00001d003923 68465595 68483377 Zm00001d003923 Zm00001d003923,Zm00001d003923 unchanged
Zm00001d003923_T001.exon1 2 68483153 68483377 Zm00001d003923 68465595 68483377 Zm00001d003923 Zm00001d003923,Zm00001d003923 unchanged
Zm00001d003929_T001.exon2 2 69607220 69608260 Zm00001d003929 69607220 69609968 Zm00001d003929 Zm00001d003929,Zm00001d003929 unchanged
Zm00001d003929_T001.exon1 2 69609707 69609968 Zm00001d003929 69607220 69609968 Zm00001d003929 Zm00001d003929,Zm00001d003929 unchanged
Zm00001d003954_T001.exon2 2 72101436 72102455 Zm00001d003954 72101436 72103487 Zm00001d003954 Zm00001d003954,Zm00001d003954 unchanged
Zm00001d003954_T001.exon1 2 72103021 72103487 Zm00001d003954 72101436 72103487 Zm00001d003954 Zm00001d003954,Zm00001d003954 unchanged
Zm00001d003957_T002.exon1 2 72199295 72199810 Zm00001d003957 72199295 72202030 Zm00001d003957 Zm00001d003957,Zm00001d003957 unchanged
Zm00001d003957_T002.exon2 2 72200837 72200914 Zm00001d003957 72199295 72202030 Zm00001d003957 Zm00001d003957,Zm00001d003957 unchanged
Zm00001d003957_T002.exon3 2 72201572 72202030 Zm00001d003957 72199295 72202030 Zm00001d003957 Zm00001d003957,Zm00001d003957 unchanged
Zm00001d003962_T001.exon1 2 72420037 72420246 Zm00001d003962 72420037 72420246 Zm00001d003962 Zm00001d003962,Zm00001d003962 unchanged
Zm00001d003966_T001.exon1 2 72600749 72601084 Zm00001d003966 72600749 72601084 Zm00001d003966 Zm00001d003966,Zm00001d003966 unchanged
Zm00001d003968_T001.exon1 2 72940298 72940300 Zm00001d003968 72940298 72940970 Zm00001d003968 Zm00001d003968,Zm00001d003968 unchanged
Zm00001d003968_T001.exon2 2 72940425 72940694 Zm00001d003968 72940298 72940970 Zm00001d003968 Zm00001d003968,Zm00001d003968 unchanged
Zm00001d003968_T001.exon3 2 72940791 72940970 Zm00001d003968 72940298 72940970 Zm00001d003968 Zm00001d003968,Zm00001d003968 unchanged
Zm00001d003969_T001.exon4 2 72941395 72941780 Zm00001d003969 72941395 72942662 Zm00001d003969 Zm00001d003969,Zm00001d003969 unchanged
Zm00001d003969_T001.exon3 2 72941885 72941982 Zm00001d003969 72941395 72942662 Zm00001d003969 Zm00001d003969,Zm00001d003969 unchanged
Zm00001d003969_T001.exon2 2 72942166 72942279 Zm00001d003969 72941395 72942662 Zm00001d003969 Zm00001d003969,Zm00001d003969 unchanged
Zm00001d003969_T001.exon1 2 72942591 72942662 Zm00001d003969 72941395 72942662 Zm00001d003969 Zm00001d003969,Zm00001d003969 unchanged
Zm00001d003975_T001.exon6 2 73016785 73017253 Zm00001d003975 73016785 73020682 Zm00001d003975 Zm00001d003975,Zm00001d003975 unchanged
Zm00001d003975_T001.exon5 2 73017351 73017480 Zm00001d003975 73016785 73020682 Zm00001d003975 Zm00001d003975,Zm00001d003975 unchanged
Zm00001d003975_T001.exon4 2 73017876 73017959 Zm00001d003975 73016785 73020682 Zm00001d003975 Zm00001d003975,Zm00001d003975 unchanged
Zm00001d003975_T001.exon3 2 73018516 73018629 Zm00001d003975 73016785 73020682 Zm00001d003975 Zm00001d003975,Zm00001d003975 unchanged
Zm00001d003975_T001.exon2 2 73019295 73019398 Zm00001d003975 73016785 73020682 Zm00001d003975 Zm00001d003975,Zm00001d003975 unchanged
Zm00001d003975_T001.exon1 2 73020367 73020682 Zm00001d003975 73016785 73020682 Zm00001d003975 Zm00001d003975,Zm00001d003975 unchanged
Zm00001d003983_T003.exon4 2 73525142 73526331 Zm00001d003983 73525142 73527644 Zm00001d003983 Zm00001d003983,Zm00001d003983 unchanged
Zm00001d003983_T003.exon3 2 73526440 73527151 Zm00001d003983 73525142 73527644 Zm00001d003983 Zm00001d003983,Zm00001d003983 unchanged
Zm00001d003983_T003.exon2 2 73527235 73527539 Zm00001d003983 73525142 73527644 Zm00001d003983 Zm00001d003983,Zm00001d003983 unchanged
Zm00001d003983_T003.exon1 2 73527600 73527644 Zm00001d003983 73525142 73527644 Zm00001d003983 Zm00001d003983,Zm00001d003983 unchanged
Zm00001d003996_T001.exon4 2 74407929 74409368 Zm00001d003996 74407929 74412907 Zm00001d003996 Zm00001d003996,Zm00001d003996 unchanged
Zm00001d003996_T001.exon3 2 74411247 74411366 Zm00001d003996 74407929 74412907 Zm00001d003996 Zm00001d003996,Zm00001d003996 unchanged
Zm00001d003996_T001.exon2 2 74411445 74411976 Zm00001d003996 74407929 74412907 Zm00001d003996 Zm00001d003996,Zm00001d003996 unchanged
Zm00001d003996_T001.exon1 2 74412540 74412907 Zm00001d003996 74407929 74412907 Zm00001d003996 Zm00001d003996,Zm00001d003996 unchanged
Zm00001d004000_T001.exon1 2 74645261 74645692 Zm00001d004000 74645261 74645692 Zm00001d004000 Zm00001d004000,Zm00001d004000 unchanged
Zm00001d004001_T001.exon3 2 74646851 74647003 Zm00001d004001 74646851 74647672 Zm00001d004001 Zm00001d004001,Zm00001d004001 unchanged
Zm00001d004001_T001.exon2 2 74647204 74647394 Zm00001d004001 74646851 74647672 Zm00001d004001 Zm00001d004001,Zm00001d004001 unchanged
Zm00001d004001_T001.exon1 2 74647468 74647672 Zm00001d004001 74646851 74647672 Zm00001d004001 Zm00001d004001,Zm00001d004001 unchanged
Zm00001d004006_T001.exon1 2 75025145 75025519 Zm00001d004006 75025145 75030389 Zm00001d004006 Zm00001d004006,Zm00001d004006 unchanged
Zm00001d004006_T001.exon2 2 75027694 75027866 Zm00001d004006 75025145 75030389 Zm00001d004006 Zm00001d004006,Zm00001d004006 unchanged
Zm00001d004006_T001.exon3 2 75028628 75028834 Zm00001d004006 75025145 75030389 Zm00001d004006 Zm00001d004006,Zm00001d004006 unchanged
Zm00001d004006_T001.exon4 2 75028920 75029195 Zm00001d004006 75025145 75030389 Zm00001d004006 Zm00001d004006,Zm00001d004006 unchanged
Zm00001d004006_T001.exon5 2 75029371 75029534 Zm00001d004006 75025145 75030389 Zm00001d004006 Zm00001d004006,Zm00001d004006 unchanged
Zm00001d004006_T001.exon6 2 75029725 75030389 Zm00001d004006 75025145 75030389 Zm00001d004006 Zm00001d004006,Zm00001d004006 unchanged
Zm00001d004025_T001.exon1 2 76578813 76580774 Zm00001d004025 76578813 76580774 Zm00001d004025 Zm00001d004025,Zm00001d004025 unchanged
Zm00001d004033_T001.exon1 2 77475647 77477608 Zm00001d004033 77475647 77477608 Zm00001d004033 Zm00001d004033,Zm00001d004033 unchanged
Zm00001d004043_T001.exon1 2 78571714 78572088 Zm00001d004043 78571714 78572088 Zm00001d004043 Zm00001d004043,Zm00001d004043 unchanged
Zm00001d004049_T001.exon2 2 79047671 79047717 Zm00001d004049 79047671 79049747 Zm00001d004049 Zm00001d004049,Zm00001d004049 unchanged
Zm00001d004049_T001.exon1 2 79047815 79049747 Zm00001d004049 79047671 79049747 Zm00001d004049 Zm00001d004049,Zm00001d004049 unchanged
Zm00001d004055_T003.exon9 2 79794500 79794959 Zm00001d004055 79794500 79799042 Zm00001d004055 Zm00001d004055,Zm00001d004055 unchanged
Zm00001d004055_T003.exon8 2 79795043 79795129 Zm00001d004055 79794500 79799042 Zm00001d004055 Zm00001d004055,Zm00001d004055 unchanged
Zm00001d004055_T003.exon7 2 79795361 79795479 Zm00001d004055 79794500 79799042 Zm00001d004055 Zm00001d004055,Zm00001d004055 unchanged
Zm00001d004055_T003.exon6 2 79795660 79795898 Zm00001d004055 79794500 79799042 Zm00001d004055 Zm00001d004055,Zm00001d004055 unchanged
Zm00001d004055_T003.exon5 2 79795991 79796047 Zm00001d004055 79794500 79799042 Zm00001d004055 Zm00001d004055,Zm00001d004055 unchanged
Zm00001d004055_T003.exon4 2 79796122 79796208 Zm00001d004055 79794500 79799042 Zm00001d004055 Zm00001d004055,Zm00001d004055 unchanged
Zm00001d004055_T003.exon3 2 79796291 79796835 Zm00001d004055 79794500 79799042 Zm00001d004055 Zm00001d004055,Zm00001d004055 unchanged
Zm00001d004055_T002.exon2 2 79797063 79797331 Zm00001d004055 79794500 79799042 Zm00001d004055 Zm00001d004055,Zm00001d004055 unchanged
Zm00001d004055_T003.exon1 2 79798771 79799042 Zm00001d004055 79794500 79799042 Zm00001d004055 Zm00001d004055,Zm00001d004055 unchanged
Zm00001d004072_T001.exon2 2 80266377 80267158 Zm00001d004072 80266377 80282055 Zm00001d004072 Zm00001d004072,Zm00001d004072 unchanged
Zm00001d004072_T001.exon1 2 80280711 80282055 Zm00001d004072 80266377 80282055 Zm00001d004072 Zm00001d004072,Zm00001d004072 unchanged
Zm00001d004086_T001.exon3 2 81414319 81414818 Zm00001d004086 81414319 81415921 Zm00001d004086 Zm00001d004086,Zm00001d004086 unchanged
Zm00001d004086_T001.exon2 2 81414905 81415030 Zm00001d004086 81414319 81415921 Zm00001d004086 Zm00001d004086,Zm00001d004086 unchanged
Zm00001d004086_T001.exon1 2 81415128 81415921 Zm00001d004086 81414319 81415921 Zm00001d004086 Zm00001d004086,Zm00001d004086 unchanged
Zm00001d004088_T002.exon1 2 81499091 81499330 Zm00001d004088 81499091 81501487 Zm00001d004088 Zm00001d004088,Zm00001d004088 unchanged
Zm00001d004088_T002.exon2 2 81500825 81500951 Zm00001d004088 81499091 81501487 Zm00001d004088 Zm00001d004088,Zm00001d004088 unchanged
Zm00001d004088_T002.exon3 2 81501113 81501487 Zm00001d004088 81499091 81501487 Zm00001d004088 Zm00001d004088,Zm00001d004088 unchanged
Zm00001d004095_T001.exon5 2 82544089 82544291 Zm00001d004095 82544089 82547190 Zm00001d004095 Zm00001d004095,Zm00001d004095 unchanged
Zm00001d004095_T001.exon4 2 82545767 82545937 Zm00001d004095 82544089 82547190 Zm00001d004095 Zm00001d004095,Zm00001d004095 unchanged
Zm00001d004095_T001.exon3 2 82546029 82546316 Zm00001d004095 82544089 82547190 Zm00001d004095 Zm00001d004095,Zm00001d004095 unchanged
Zm00001d004095_T001.exon2 2 82546406 82546658 Zm00001d004095 82544089 82547190 Zm00001d004095 Zm00001d004095,Zm00001d004095 unchanged
Zm00001d004095_T001.exon1 2 82546789 82547190 Zm00001d004095 82544089 82547190 Zm00001d004095 Zm00001d004095,Zm00001d004095 unchanged
Zm00001d004096_T001.exon3 2 82644739 82644794 Zm00001d004096 82644739 82645431 Zm00001d004096 Zm00001d004096,Zm00001d004096 unchanged
Zm00001d004096_T001.exon2 2 82644860 82644896 Zm00001d004096 82644739 82645431 Zm00001d004096 Zm00001d004096,Zm00001d004096 unchanged
Zm00001d004096_T001.exon1 2 82645273 82645431 Zm00001d004096 82644739 82645431 Zm00001d004096 Zm00001d004096,Zm00001d004096 unchanged
Zm00001d004097_T001.exon7 2 82649428 82649544 Zm00001d004097 82649428 82650957 Zm00001d004097 Zm00001d004097,Zm00001d004097 unchanged
Zm00001d004097_T001.exon6 2 82649628 82649845 Zm00001d004097 82649428 82650957 Zm00001d004097 Zm00001d004097,Zm00001d004097 unchanged
Zm00001d004097_T001.exon5 2 82649932 82650091 Zm00001d004097 82649428 82650957 Zm00001d004097 Zm00001d004097,Zm00001d004097 unchanged
Zm00001d004097_T001.exon4 2 82650220 82650304 Zm00001d004097 82649428 82650957 Zm00001d004097 Zm00001d004097,Zm00001d004097 unchanged
Zm00001d004097_T001.exon3 2 82650383 82650471 Zm00001d004097 82649428 82650957 Zm00001d004097 Zm00001d004097,Zm00001d004097 unchanged
Zm00001d004097_T001.exon2 2 82650577 82650697 Zm00001d004097 82649428 82650957 Zm00001d004097 Zm00001d004097,Zm00001d004097 unchanged
Zm00001d004097_T001.exon1 2 82650797 82650957 Zm00001d004097 82649428 82650957 Zm00001d004097 Zm00001d004097,Zm00001d004097 unchanged
Zm00001d004098_T001.exon3 2 82651040 82651639 Zm00001d004098 82651040 82652055 Zm00001d004098 Zm00001d004098,Zm00001d004098 unchanged
Zm00001d004098_T001.exon2 2 82651721 82651859 Zm00001d004098 82651040 82652055 Zm00001d004098 Zm00001d004098,Zm00001d004098 unchanged
Zm00001d004098_T001.exon1 2 82651961 82652055 Zm00001d004098 82651040 82652055 Zm00001d004098 Zm00001d004098,Zm00001d004098 unchanged
Zm00001d004102_T001.exon7 2 82839363 82839913 Zm00001d004102 82839363 82842765 Zm00001d004102 Zm00001d004102,Zm00001d004102 unchanged
Zm00001d004102_T001.exon6 2 82840002 82840163 Zm00001d004102 82839363 82842765 Zm00001d004102 Zm00001d004102,Zm00001d004102 unchanged
Zm00001d004102_T001.exon5 2 82840264 82840340 Zm00001d004102 82839363 82842765 Zm00001d004102 Zm00001d004102,Zm00001d004102 unchanged
Zm00001d004102_T001.exon4 2 82840422 82840544 Zm00001d004102 82839363 82842765 Zm00001d004102 Zm00001d004102,Zm00001d004102 unchanged
Zm00001d004102_T001.exon3 2 82840744 82840905 Zm00001d004102 82839363 82842765 Zm00001d004102 Zm00001d004102,Zm00001d004102 unchanged
Zm00001d004102_T001.exon2 2 82842252 82842407 Zm00001d004102 82839363 82842765 Zm00001d004102 Zm00001d004102,Zm00001d004102 unchanged
Zm00001d004102_T001.exon1 2 82842601 82842765 Zm00001d004102 82839363 82842765 Zm00001d004102 Zm00001d004102,Zm00001d004102 unchanged
Zm00001d004105_T001.exon1 2 83174192 83174289 Zm00001d004105 83174192 83175831 Zm00001d004105 Zm00001d004105,Zm00001d004105 unchanged
Zm00001d004105_T001.exon2 2 83174491 83174568 Zm00001d004105 83174192 83175831 Zm00001d004105 Zm00001d004105,Zm00001d004105 unchanged
Zm00001d004105_T001.exon3 2 83174641 83174803 Zm00001d004105 83174192 83175831 Zm00001d004105 Zm00001d004105,Zm00001d004105 unchanged
Zm00001d004105_T001.exon4 2 83174922 83174999 Zm00001d004105 83174192 83175831 Zm00001d004105 Zm00001d004105,Zm00001d004105 unchanged
Zm00001d004105_T001.exon5 2 83175295 83175831 Zm00001d004105 83174192 83175831 Zm00001d004105 Zm00001d004105,Zm00001d004105 unchanged
Zm00001d004115_T005.exon1 2 83489718 83490051 Zm00001d004115 83489718 83491566 Zm00001d004115 Zm00001d004115,Zm00001d004115 unchanged
Zm00001d004115_T005.exon2 2 83490111 83490265 Zm00001d004115 83489718 83491566 Zm00001d004115 Zm00001d004115,Zm00001d004115 unchanged
Zm00001d004115_T005.exon3 2 83490956 83491041 Zm00001d004115 83489718 83491566 Zm00001d004115 Zm00001d004115,Zm00001d004115 unchanged
Zm00001d004115_T006.exon4 2 83491137 83491566 Zm00001d004115 83489718 83491566 Zm00001d004115 Zm00001d004115,Zm00001d004115 unchanged
Zm00001d004116_T001.exon1 2 83511223 83511266 Zm00001d004116 83511223 83513659 Zm00001d004116 Zm00001d004116,Zm00001d004116 unchanged
Zm00001d004116_T001.exon2 2 83511456 83511630 Zm00001d004116 83511223 83513659 Zm00001d004116 Zm00001d004116,Zm00001d004116 unchanged
Zm00001d004116_T001.exon3 2 83511806 83511885 Zm00001d004116 83511223 83513659 Zm00001d004116 Zm00001d004116,Zm00001d004116 unchanged
Zm00001d004116_T001.exon4 2 83511973 83512046 Zm00001d004116 83511223 83513659 Zm00001d004116 Zm00001d004116,Zm00001d004116 unchanged
Zm00001d004116_T001.exon5 2 83512126 83513659 Zm00001d004116 83511223 83513659 Zm00001d004116 Zm00001d004116,Zm00001d004116 unchanged
Zm00001d004119_T002.exon9 2 83933935 83935056 Zm00001d004119 83933935 83945839 Zm00001d004119 Zm00001d004119,Zm00001d004119 unchanged
Zm00001d004119_T006.exon8 2 83935189 83935299 Zm00001d004119 83933935 83945839 Zm00001d004119 Zm00001d004119,Zm00001d004119 unchanged
Zm00001d004119_T006.exon7 2 83938756 83938842 Zm00001d004119 83933935 83945839 Zm00001d004119 Zm00001d004119,Zm00001d004119 unchanged
Zm00001d004119_T006.exon6 2 83942919 83943038 Zm00001d004119 83933935 83945839 Zm00001d004119 Zm00001d004119,Zm00001d004119 unchanged
Zm00001d004119_T006.exon5 2 83943135 83943312 Zm00001d004119 83933935 83945839 Zm00001d004119 Zm00001d004119,Zm00001d004119 unchanged
Zm00001d004119_T006.exon4 2 83944058 83944275 Zm00001d004119 83933935 83945839 Zm00001d004119 Zm00001d004119,Zm00001d004119 unchanged
Zm00001d004119_T005.exon3 2 83944385 83944491 Zm00001d004119 83933935 83945839 Zm00001d004119 Zm00001d004119,Zm00001d004119 unchanged
Zm00001d004119_T005.exon2 2 83944599 83944719 Zm00001d004119 83933935 83945839 Zm00001d004119 Zm00001d004119,Zm00001d004119 unchanged
Zm00001d004119_T002.exon2 2 83945199 83945294 Zm00001d004119 83933935 83945839 Zm00001d004119 Zm00001d004119,Zm00001d004119 unchanged
Zm00001d004119_T002.exon1 2 83945424 83945839 Zm00001d004119 83933935 83945839 Zm00001d004119 Zm00001d004119,Zm00001d004119 unchanged
Zm00001d004120_T001.exon7 2 84068128 84068574 Zm00001d004120 84068128 84079028 Zm00001d004120 Zm00001d004120,Zm00001d004120 unchanged
Zm00001d004120_T001.exon6 2 84068669 84068761 Zm00001d004120 84068128 84079028 Zm00001d004120 Zm00001d004120,Zm00001d004120 unchanged
Zm00001d004120_T001.exon5 2 84068851 84068940 Zm00001d004120 84068128 84079028 Zm00001d004120 Zm00001d004120,Zm00001d004120 unchanged
Zm00001d004120_T001.exon4 2 84069050 84069101 Zm00001d004120 84068128 84079028 Zm00001d004120 Zm00001d004120,Zm00001d004120 unchanged
Zm00001d004120_T001.exon3 2 84069180 84069250 Zm00001d004120 84068128 84079028 Zm00001d004120 Zm00001d004120,Zm00001d004120 unchanged
Zm00001d004120_T001.exon2 2 84077539 84077613 Zm00001d004120 84068128 84079028 Zm00001d004120 Zm00001d004120,Zm00001d004120 unchanged
Zm00001d004120_T001.exon1 2 84078935 84079028 Zm00001d004120 84068128 84079028 Zm00001d004120 Zm00001d004120,Zm00001d004120 unchanged
Zm00001d004127_T001.exon1 2 84787296 84790508 Zm00001d004127 84787296 84790508 Zm00001d004127 Zm00001d004127,Zm00001d004127 unchanged
Zm00001d004132_T001.exon1 2 85448480 85448965 Zm00001d004132 85448480 85453083 Zm00001d004132 Zm00001d004132,Zm00001d004132 unchanged
Zm00001d004132_T001.exon2 2 85449063 85449198 Zm00001d004132 85448480 85453083 Zm00001d004132 Zm00001d004132,Zm00001d004132 unchanged
Zm00001d004132_T001.exon3 2 85450040 85450263 Zm00001d004132 85448480 85453083 Zm00001d004132 Zm00001d004132,Zm00001d004132 unchanged
Zm00001d004132_T001.exon4 2 85450348 85450572 Zm00001d004132 85448480 85453083 Zm00001d004132 Zm00001d004132,Zm00001d004132 unchanged
Zm00001d004132_T001.exon5 2 85450661 85450796 Zm00001d004132 85448480 85453083 Zm00001d004132 Zm00001d004132,Zm00001d004132 unchanged
Zm00001d004132_T001.exon6 2 85450919 85450992 Zm00001d004132 85448480 85453083 Zm00001d004132 Zm00001d004132,Zm00001d004132 unchanged
Zm00001d004132_T001.exon7 2 85451077 85451176 Zm00001d004132 85448480 85453083 Zm00001d004132 Zm00001d004132,Zm00001d004132 unchanged
Zm00001d004132_T001.exon8 2 85451272 85451332 Zm00001d004132 85448480 85453083 Zm00001d004132 Zm00001d004132,Zm00001d004132 unchanged
Zm00001d004132_T001.exon9 2 85452576 85452647 Zm00001d004132 85448480 85453083 Zm00001d004132 Zm00001d004132,Zm00001d004132 unchanged
Zm00001d004132_T001.exon10 2 85452718 85453083 Zm00001d004132 85448480 85453083 Zm00001d004132 Zm00001d004132,Zm00001d004132 unchanged
Zm00001d004136_T001.exon1 2 85695276 85695846 Zm00001d004136 85695276 85704125 Zm00001d004136 Zm00001d004136,Zm00001d004136 unchanged
Zm00001d004136_T001.exon2 2 85696418 85696576 Zm00001d004136 85695276 85704125 Zm00001d004136 Zm00001d004136,Zm00001d004136 unchanged
Zm00001d004136_T001.exon3 2 85699312 85699446 Zm00001d004136 85695276 85704125 Zm00001d004136 Zm00001d004136,Zm00001d004136 unchanged
Zm00001d004136_T001.exon4 2 85699568 85699643 Zm00001d004136 85695276 85704125 Zm00001d004136 Zm00001d004136,Zm00001d004136 unchanged
Zm00001d004136_T001.exon5 2 85701159 85701253 Zm00001d004136 85695276 85704125 Zm00001d004136 Zm00001d004136,Zm00001d004136 unchanged
Zm00001d004136_T001.exon6 2 85703692 85704125 Zm00001d004136 85695276 85704125 Zm00001d004136 Zm00001d004136,Zm00001d004136 unchanged
Zm00001d004137_T001.exon1 2 85731223 85731727 Zm00001d004137 85731223 85732587 Zm00001d004137 Zm00001d004137,Zm00001d004137 unchanged
Zm00001d004137_T001.exon2 2 85731832 85731948 Zm00001d004137 85731223 85732587 Zm00001d004137 Zm00001d004137,Zm00001d004137 unchanged
Zm00001d004137_T001.exon3 2 85732031 85732084 Zm00001d004137 85731223 85732587 Zm00001d004137 Zm00001d004137,Zm00001d004137 unchanged
Zm00001d004137_T001.exon4 2 85732165 85732236 Zm00001d004137 85731223 85732587 Zm00001d004137 Zm00001d004137,Zm00001d004137 unchanged
Zm00001d004137_T001.exon5 2 85732552 85732587 Zm00001d004137 85731223 85732587 Zm00001d004137 Zm00001d004137,Zm00001d004137 unchanged
Zm00001d004159_T004.exon19 2 87723488 87723847 Zm00001d004159 87723488 87750246 Zm00001d004159 Zm00001d004159,Zm00001d004159 unchanged
Zm00001d004159_T005.exon19 2 87723928 87724017 Zm00001d004159 87723488 87750246 Zm00001d004159 Zm00001d004159,Zm00001d004159 unchanged
Zm00001d004159_T004.exon17 2 87724105 87726639 Zm00001d004159 87723488 87750246 Zm00001d004159 Zm00001d004159,Zm00001d004159 unchanged
Zm00001d004159_T002.exon16 2 87726736 87726852 Zm00001d004159 87723488 87750246 Zm00001d004159 Zm00001d004159,Zm00001d004159 unchanged
Zm00001d004159_T002.exon15 2 87733029 87733127 Zm00001d004159 87723488 87750246 Zm00001d004159 Zm00001d004159,Zm00001d004159 unchanged
Zm00001d004159_T002.exon14 2 87733209 87733334 Zm00001d004159 87723488 87750246 Zm00001d004159 Zm00001d004159,Zm00001d004159 unchanged
Zm00001d004159_T002.exon13 2 87733812 87733908 Zm00001d004159 87723488 87750246 Zm00001d004159 Zm00001d004159,Zm00001d004159 unchanged
Zm00001d004159_T002.exon12 2 87734292 87734365 Zm00001d004159 87723488 87750246 Zm00001d004159 Zm00001d004159,Zm00001d004159 unchanged
Zm00001d004159_T002.exon11 2 87734441 87734539 Zm00001d004159 87723488 87750246 Zm00001d004159 Zm00001d004159,Zm00001d004159 unchanged
Zm00001d004159_T002.exon10 2 87734655 87734738 Zm00001d004159 87723488 87750246 Zm00001d004159 Zm00001d004159,Zm00001d004159 unchanged
Zm00001d004159_T002.exon9 2 87734817 87735008 Zm00001d004159 87723488 87750246 Zm00001d004159 Zm00001d004159,Zm00001d004159 unchanged
Zm00001d004159_T002.exon8 2 87741177 87741305 Zm00001d004159 87723488 87750246 Zm00001d004159 Zm00001d004159,Zm00001d004159 unchanged
Zm00001d004159_T002.exon7 2 87741453 87741485 Zm00001d004159 87723488 87750246 Zm00001d004159 Zm00001d004159,Zm00001d004159 unchanged
Zm00001d004159_T002.exon6 2 87741572 87741668 Zm00001d004159 87723488 87750246 Zm00001d004159 Zm00001d004159,Zm00001d004159 unchanged
Zm00001d004159_T002.exon5 2 87741750 87741800 Zm00001d004159 87723488 87750246 Zm00001d004159 Zm00001d004159,Zm00001d004159 unchanged
Zm00001d004159_T002.exon4 2 87747549 87747627 Zm00001d004159 87723488 87750246 Zm00001d004159 Zm00001d004159,Zm00001d004159 unchanged
Zm00001d004159_T002.exon3 2 87748250 87748331 Zm00001d004159 87723488 87750246 Zm00001d004159 Zm00001d004159,Zm00001d004159 unchanged
Zm00001d004159_T002.exon2 2 87748416 87748471 Zm00001d004159 87723488 87750246 Zm00001d004159 Zm00001d004159,Zm00001d004159 unchanged
Zm00001d004159_T002.exon1 2 87749917 87750246 Zm00001d004159 87723488 87750246 Zm00001d004159 Zm00001d004159,Zm00001d004159 unchanged
Zm00001d004164_T001.exon1 2 88283079 88285403 Zm00001d004164 88283079 88285403 Zm00001d004164 Zm00001d004164,Zm00001d004164 unchanged
Zm00001d004168_T001.exon1 2 88587087 88587417 Zm00001d004168 88587087 88595172 Zm00001d004168 Zm00001d004168,Zm00001d004168 unchanged
Zm00001d004168_T001.exon2 2 88588627 88588765 Zm00001d004168 88587087 88595172 Zm00001d004168 Zm00001d004168,Zm00001d004168 unchanged
Zm00001d004168_T001.exon3 2 88588999 88590394 Zm00001d004168 88587087 88595172 Zm00001d004168 Zm00001d004168,Zm00001d004168 unchanged
Zm00001d004168_T002.exon4 2 88590489 88591800 Zm00001d004168 88587087 88595172 Zm00001d004168 Zm00001d004168,Zm00001d004168 unchanged
Zm00001d004168_T001.exon6 2 88592924 88593004 Zm00001d004168 88587087 88595172 Zm00001d004168 Zm00001d004168,Zm00001d004168 unchanged
Zm00001d004168_T001.exon7 2 88593618 88593979 Zm00001d004168 88587087 88595172 Zm00001d004168 Zm00001d004168,Zm00001d004168 unchanged
Zm00001d004168_T001.exon8 2 88594630 88595172 Zm00001d004168 88587087 88595172 Zm00001d004168 Zm00001d004168,Zm00001d004168 unchanged
Zm00001d004173_T001.exon3 2 89164906 89165075 Zm00001d004173 89164906 89166345 Zm00001d004173 Zm00001d004173,Zm00001d004173 unchanged
Zm00001d004173_T001.exon2 2 89165343 89165593 Zm00001d004173 89164906 89166345 Zm00001d004173 Zm00001d004173,Zm00001d004173 unchanged
Zm00001d004173_T001.exon1 2 89166128 89166345 Zm00001d004173 89164906 89166345 Zm00001d004173 Zm00001d004173,Zm00001d004173 unchanged
Zm00001d004190_T001.exon2 2 90080589 90081676 Zm00001d004190 90080589 90083104 Zm00001d004190 Zm00001d004190,Zm00001d004190 unchanged
Zm00001d004190_T001.exon1 2 90081955 90083104 Zm00001d004190 90080589 90083104 Zm00001d004190 Zm00001d004190,Zm00001d004190 unchanged
Zm00001d004197_T001.exon8 2 90766511 90766824 Zm00001d004197 90766511 90768614 Zm00001d004197 Zm00001d004197,Zm00001d004197 unchanged
Zm00001d004197_T001.exon7 2 90766953 90767048 Zm00001d004197 90766511 90768614 Zm00001d004197 Zm00001d004197,Zm00001d004197 unchanged
Zm00001d004197_T001.exon6 2 90767143 90767222 Zm00001d004197 90766511 90768614 Zm00001d004197 Zm00001d004197,Zm00001d004197 unchanged
Zm00001d004197_T001.exon5 2 90767387 90767427 Zm00001d004197 90766511 90768614 Zm00001d004197 Zm00001d004197,Zm00001d004197 unchanged
Zm00001d004197_T001.exon4 2 90767565 90767822 Zm00001d004197 90766511 90768614 Zm00001d004197 Zm00001d004197,Zm00001d004197 unchanged
Zm00001d004197_T001.exon3 2 90767920 90768060 Zm00001d004197 90766511 90768614 Zm00001d004197 Zm00001d004197,Zm00001d004197 unchanged
Zm00001d004197_T001.exon2 2 90768156 90768278 Zm00001d004197 90766511 90768614 Zm00001d004197 Zm00001d004197,Zm00001d004197 unchanged
Zm00001d004197_T001.exon1 2 90768432 90768614 Zm00001d004197 90766511 90768614 Zm00001d004197 Zm00001d004197,Zm00001d004197 unchanged
Zm00001d004198_T001.exon1 2 91038189 91038630 Zm00001d004198 91038189 91040615 Zm00001d004198 Zm00001d004198,Zm00001d004198 unchanged
Zm00001d004198_T001.exon2 2 91040121 91040615 Zm00001d004198 91038189 91040615 Zm00001d004198 Zm00001d004198,Zm00001d004198 unchanged
Zm00001d004222_T001.exon1 2 92987738 92988916 Zm00001d004222 92987738 92988916 Zm00001d004222 Zm00001d004222,Zm00001d004222 unchanged
Zm00001d004231_T001.exon1 2 94071356 94072171 Zm00001d004231 94071356 94072171 Zm00001d004231 Zm00001d004231,Zm00001d004231 unchanged
Zm00001d004232_T001.exon1 2 94071612 94071953 Zm00001d004232 94071612 94071953 Zm00001d004232 Zm00001d004232,Zm00001d004232 unchanged
Zm00001d004236_T001.exon4 2 94299742 94300638 Zm00001d004236 94299742 94309143 Zm00001d004236 Zm00001d004236,Zm00001d004236 unchanged
Zm00001d004236_T001.exon3 2 94307738 94307790 Zm00001d004236 94299742 94309143 Zm00001d004236 Zm00001d004236,Zm00001d004236 unchanged
Zm00001d004236_T001.exon2 2 94307871 94308018 Zm00001d004236 94299742 94309143 Zm00001d004236 Zm00001d004236,Zm00001d004236 unchanged
Zm00001d004236_T001.exon1 2 94309087 94309143 Zm00001d004236 94299742 94309143 Zm00001d004236 Zm00001d004236,Zm00001d004236 unchanged
Zm00001d004241_T001.exon3 2 95268706 95269043 Zm00001d004241 95268706 95270630 Zm00001d004241 Zm00001d004241,Zm00001d004241 unchanged
Zm00001d004241_T001.exon2 2 95269133 95269249 Zm00001d004241 95268706 95270630 Zm00001d004241 Zm00001d004241,Zm00001d004241 unchanged
Zm00001d004241_T001.exon1 2 95270499 95270630 Zm00001d004241 95268706 95270630 Zm00001d004241 Zm00001d004241,Zm00001d004241 unchanged
Zm00001d004248_T001.exon2 2 95786008 95787556 Zm00001d004248 95786008 95787623 Zm00001d004248 Zm00001d004248,Zm00001d004248 unchanged
Zm00001d004248_T001.exon1 2 95787591 95787623 Zm00001d004248 95786008 95787623 Zm00001d004248 Zm00001d004248,Zm00001d004248 unchanged
Zm00001d004252_T001.exon1 2 96711037 96711507 Zm00001d004252 96711037 96711507 Zm00001d004252 Zm00001d004252,Zm00001d004252 unchanged
Zm00001d004260_T001.exon10 2 97679315 97679428 Zm00001d004260 97679315 97692204 Zm00001d004260 Zm00001d004260,Zm00001d004260 unchanged
Zm00001d004260_T001.exon9 2 97679904 97679968 Zm00001d004260 97679315 97692204 Zm00001d004260 Zm00001d004260,Zm00001d004260 unchanged
Zm00001d004260_T001.exon8 2 97682495 97682654 Zm00001d004260 97679315 97692204 Zm00001d004260 Zm00001d004260,Zm00001d004260 unchanged
Zm00001d004260_T001.exon7 2 97683047 97683252 Zm00001d004260 97679315 97692204 Zm00001d004260 Zm00001d004260,Zm00001d004260 unchanged
Zm00001d004260_T001.exon6 2 97683658 97683760 Zm00001d004260 97679315 97692204 Zm00001d004260 Zm00001d004260,Zm00001d004260 unchanged
Zm00001d004260_T001.exon5 2 97691102 97691176 Zm00001d004260 97679315 97692204 Zm00001d004260 Zm00001d004260,Zm00001d004260 unchanged
Zm00001d004260_T001.exon4 2 97691256 97691315 Zm00001d004260 97679315 97692204 Zm00001d004260 Zm00001d004260,Zm00001d004260 unchanged
Zm00001d004260_T001.exon3 2 97691418 97691539 Zm00001d004260 97679315 97692204 Zm00001d004260 Zm00001d004260,Zm00001d004260 unchanged
Zm00001d004260_T001.exon2 2 97691878 97691950 Zm00001d004260 97679315 97692204 Zm00001d004260 Zm00001d004260,Zm00001d004260 unchanged
Zm00001d004260_T001.exon1 2 97692081 97692204 Zm00001d004260 97679315 97692204 Zm00001d004260 Zm00001d004260,Zm00001d004260 unchanged
Zm00001d004310_T001.exon1 2 102236161 102236436 Zm00001d004310 102236161 102236436 Zm00001d004310 Zm00001d004310,Zm00001d004310 unchanged
Zm00001d004318_T001.exon2 2 102952268 102952607 Zm00001d004318 102952268 102953426 Zm00001d004318 Zm00001d004318,Zm00001d004318 unchanged
Zm00001d004318_T001.exon1 2 102953303 102953426 Zm00001d004318 102952268 102953426 Zm00001d004318 Zm00001d004318,Zm00001d004318 unchanged
Zm00001d004324_T001.exon1 2 103297103 103298248 Zm00001d004324 103297103 103298248 Zm00001d004324 Zm00001d004324,Zm00001d004324 unchanged
Zm00001d004327_T001.exon1 2 103458642 103458790 Zm00001d004327 103458642 103461280 Zm00001d004327 Zm00001d004327,Zm00001d004327 unchanged
Zm00001d004327_T001.exon2 2 103460076 103460205 Zm00001d004327 103458642 103461280 Zm00001d004327 Zm00001d004327,Zm00001d004327 unchanged
Zm00001d004327_T001.exon3 2 103460867 103461280 Zm00001d004327 103458642 103461280 Zm00001d004327 Zm00001d004327,Zm00001d004327 unchanged
Zm00001d004328_T001.exon1 2 103641052 103641420 Zm00001d004328 103641052 103641420 Zm00001d004328 Zm00001d004328,Zm00001d004328 unchanged
Zm00001d004337_T001.exon1 2 104457688 104457869 Zm00001d004337 104457688 104458319 Zm00001d004337 Zm00001d004337,Zm00001d004337 unchanged
Zm00001d004337_T001.exon2 2 104457958 104458319 Zm00001d004337 104457688 104458319 Zm00001d004337 Zm00001d004337,Zm00001d004337 unchanged
Zm00001d004338_T001.exon1 2 104459685 104460193 Zm00001d004338 104459685 104460441 Zm00001d004338 Zm00001d004338,Zm00001d004338 unchanged
Zm00001d004338_T001.exon2 2 104460275 104460441 Zm00001d004338 104459685 104460441 Zm00001d004338 Zm00001d004338,Zm00001d004338 unchanged
Zm00001d004339_T003.exon9 2 104567292 104567750 Zm00001d004339 104567292 104574379 Zm00001d004339 Zm00001d004339,Zm00001d004339 unchanged
Zm00001d004339_T001.exon7 2 104567844 104568018 Zm00001d004339 104567292 104574379 Zm00001d004339 Zm00001d004339,Zm00001d004339 unchanged
Zm00001d004339_T001.exon6 2 104568411 104568596 Zm00001d004339 104567292 104574379 Zm00001d004339 Zm00001d004339,Zm00001d004339 unchanged
Zm00001d004339_T001.exon5 2 104568820 104568930 Zm00001d004339 104567292 104574379 Zm00001d004339 Zm00001d004339,Zm00001d004339 unchanged
Zm00001d004339_T001.exon4 2 104569002 104569214 Zm00001d004339 104567292 104574379 Zm00001d004339 Zm00001d004339,Zm00001d004339 unchanged
Zm00001d004339_T001.exon3 2 104571211 104571318 Zm00001d004339 104567292 104574379 Zm00001d004339 Zm00001d004339,Zm00001d004339 unchanged
Zm00001d004339_T001.exon2 2 104571392 104571533 Zm00001d004339 104567292 104574379 Zm00001d004339 Zm00001d004339,Zm00001d004339 unchanged
Zm00001d004339_T003.exon2 2 104571614 104572680 Zm00001d004339 104567292 104574379 Zm00001d004339 Zm00001d004339,Zm00001d004339 unchanged
Zm00001d004339_T003.exon1 2 104574045 104574379 Zm00001d004339 104567292 104574379 Zm00001d004339 Zm00001d004339,Zm00001d004339 unchanged
Zm00001d004348_T001.exon1 2 105686148 105686318 Zm00001d004348 105686148 105688384 Zm00001d004348 Zm00001d004348,Zm00001d004348 unchanged
Zm00001d004348_T001.exon2 2 105687146 105688384 Zm00001d004348 105686148 105688384 Zm00001d004348 Zm00001d004348,Zm00001d004348 unchanged
Zm00001d004349_T001.exon3 2 105719894 105720062 Zm00001d004349 105719894 105720440 Zm00001d004349 Zm00001d004349,Zm00001d004349 unchanged
Zm00001d004349_T001.exon2 2 105720152 105720287 Zm00001d004349 105719894 105720440 Zm00001d004349 Zm00001d004349,Zm00001d004349 unchanged
Zm00001d004349_T001.exon1 2 105720369 105720440 Zm00001d004349 105719894 105720440 Zm00001d004349 Zm00001d004349,Zm00001d004349 unchanged
Zm00001d004358_T001.exon7 2 106081084 106081530 Zm00001d004358 106081084 106087459 Zm00001d004358 Zm00001d004358,Zm00001d004358 unchanged
Zm00001d004358_T002.exon6 2 106081635 106081912 Zm00001d004358 106081084 106087459 Zm00001d004358 Zm00001d004358,Zm00001d004358 unchanged
Zm00001d004358_T003.exon6 2 106082038 106082275 Zm00001d004358 106081084 106087459 Zm00001d004358 Zm00001d004358,Zm00001d004358 unchanged
Zm00001d004358_T003.exon5 2 106085645 106085847 Zm00001d004358 106081084 106087459 Zm00001d004358 Zm00001d004358,Zm00001d004358 unchanged
Zm00001d004358_T003.exon4 2 106085928 106086216 Zm00001d004358 106081084 106087459 Zm00001d004358 Zm00001d004358,Zm00001d004358 unchanged
Zm00001d004358_T003.exon3 2 106086343 106086425 Zm00001d004358 106081084 106087459 Zm00001d004358 Zm00001d004358,Zm00001d004358 unchanged
Zm00001d004358_T001.exon1 2 106087009 106087459 Zm00001d004358 106081084 106087459 Zm00001d004358 Zm00001d004358,Zm00001d004358 unchanged
Zm00001d004363_T001.exon1 2 106492268 106493240 Zm00001d004363 106492268 106494016 Zm00001d004363 Zm00001d004363,Zm00001d004363 unchanged
Zm00001d004363_T001.exon2 2 106493331 106494016 Zm00001d004363 106492268 106494016 Zm00001d004363 Zm00001d004363,Zm00001d004363 unchanged
Zm00001d004366_T001.exon3 2 106628660 106628982 Zm00001d004366 106628660 106630400 Zm00001d004366 Zm00001d004366,Zm00001d004366 unchanged
Zm00001d004366_T001.exon2 2 106629102 106629486 Zm00001d004366 106628660 106630400 Zm00001d004366 Zm00001d004366,Zm00001d004366 unchanged
Zm00001d004366_T001.exon1 2 106629673 106630400 Zm00001d004366 106628660 106630400 Zm00001d004366 Zm00001d004366,Zm00001d004366 unchanged
Zm00001d004379_T001.exon4 2 107365020 107365196 Zm00001d004379 107365020 107365884 Zm00001d004379 Zm00001d004379,Zm00001d004379 unchanged
Zm00001d004379_T001.exon3 2 107365282 107365347 Zm00001d004379 107365020 107365884 Zm00001d004379 Zm00001d004379,Zm00001d004379 unchanged
Zm00001d004379_T001.exon2 2 107365444 107365533 Zm00001d004379 107365020 107365884 Zm00001d004379 Zm00001d004379,Zm00001d004379 unchanged
Zm00001d004379_T001.exon1 2 107365611 107365884 Zm00001d004379 107365020 107365884 Zm00001d004379 Zm00001d004379,Zm00001d004379 unchanged
Zm00001d004382_T001.exon1 2 107685831 107686004 Zm00001d004382 107685831 107687488 Zm00001d004382 Zm00001d004382,Zm00001d004382 unchanged
Zm00001d004382_T001.exon2 2 107686087 107686159 Zm00001d004382 107685831 107687488 Zm00001d004382 Zm00001d004382,Zm00001d004382 unchanged
Zm00001d004382_T001.exon3 2 107686233 107686749 Zm00001d004382 107685831 107687488 Zm00001d004382 Zm00001d004382,Zm00001d004382 unchanged
Zm00001d004382_T002.exon2 2 107686824 107686892 Zm00001d004382 107685831 107687488 Zm00001d004382 Zm00001d004382,Zm00001d004382 unchanged
Zm00001d004382_T002.exon3 2 107687177 107687488 Zm00001d004382 107685831 107687488 Zm00001d004382 Zm00001d004382,Zm00001d004382 unchanged
Zm00001d004387_T002.exon1 2 107988332 107988462 Zm00001d004387 107988332 107999793 Zm00001d004387 Zm00001d004387,Zm00001d004387 unchanged
Zm00001d004387_T001.exon2 2 107995947 107996394 Zm00001d004387 107988332 107999793 Zm00001d004387 Zm00001d004387,Zm00001d004387 unchanged
Zm00001d004387_T001.exon3 2 107998235 107998472 Zm00001d004387 107988332 107999793 Zm00001d004387 Zm00001d004387,Zm00001d004387 unchanged
Zm00001d004387_T001.exon4 2 107998560 107998731 Zm00001d004387 107988332 107999793 Zm00001d004387 Zm00001d004387,Zm00001d004387 unchanged
Zm00001d004387_T002.exon5 2 107998831 107999189 Zm00001d004387 107988332 107999793 Zm00001d004387 Zm00001d004387,Zm00001d004387 unchanged
Zm00001d004387_T001.exon6 2 107999294 107999793 Zm00001d004387 107988332 107999793 Zm00001d004387 Zm00001d004387,Zm00001d004387 unchanged
Zm00001d004388_T001.exon1 2 108124871 108125353 Zm00001d004388 108124871 108125353 Zm00001d004388 Zm00001d004388,Zm00001d004388 unchanged
Zm00001d004394_T001.exon1 2 108539540 108539542 Zm00001d004394 108539540 108542092 Zm00001d004394 Zm00001d004394,Zm00001d004394 unchanged
Zm00001d004394_T001.exon2 2 108539789 108539887 Zm00001d004394 108539540 108542092 Zm00001d004394 Zm00001d004394,Zm00001d004394 unchanged
Zm00001d004394_T001.exon3 2 108540467 108540529 Zm00001d004394 108539540 108542092 Zm00001d004394 Zm00001d004394,Zm00001d004394 unchanged
Zm00001d004394_T001.exon4 2 108540606 108540777 Zm00001d004394 108539540 108542092 Zm00001d004394 Zm00001d004394,Zm00001d004394 unchanged
Zm00001d004394_T001.exon5 2 108541620 108541729 Zm00001d004394 108539540 108542092 Zm00001d004394 Zm00001d004394,Zm00001d004394 unchanged
Zm00001d004394_T001.exon6 2 108541769 108542092 Zm00001d004394 108539540 108542092 Zm00001d004394 Zm00001d004394,Zm00001d004394 unchanged
Zm00001d004411_T001.exon3 2 110288909 110288947 Zm00001d004411 110288909 110290031 Zm00001d004411 Zm00001d004411,Zm00001d004411 unchanged
Zm00001d004411_T001.exon2 2 110289225 110289497 Zm00001d004411 110288909 110290031 Zm00001d004411 Zm00001d004411,Zm00001d004411 unchanged
Zm00001d004411_T001.exon1 2 110289909 110290031 Zm00001d004411 110288909 110290031 Zm00001d004411 Zm00001d004411,Zm00001d004411 unchanged
Zm00001d004412_T001.exon4 2 110310942 110310978 Zm00001d004412 110310942 110312623 Zm00001d004412 Zm00001d004412,Zm00001d004412 unchanged
Zm00001d004412_T001.exon3 2 110311077 110311311 Zm00001d004412 110310942 110312623 Zm00001d004412 Zm00001d004412,Zm00001d004412 unchanged
Zm00001d004412_T001.exon2 2 110311390 110311917 Zm00001d004412 110310942 110312623 Zm00001d004412 Zm00001d004412,Zm00001d004412 unchanged
Zm00001d004412_T001.exon1 2 110312404 110312623 Zm00001d004412 110310942 110312623 Zm00001d004412 Zm00001d004412,Zm00001d004412 unchanged
Zm00001d004416_T003.exon13 2 110384112 110384342 Zm00001d004416 110384112 110417083 Zm00001d004416 Zm00001d004416,Zm00001d004416 unchanged
Zm00001d004416_T003.exon12 2 110391265 110391487 Zm00001d004416 110384112 110417083 Zm00001d004416 Zm00001d004416,Zm00001d004416 unchanged
Zm00001d004416_T003.exon11 2 110391685 110391833 Zm00001d004416 110384112 110417083 Zm00001d004416 Zm00001d004416,Zm00001d004416 unchanged
Zm00001d004416_T003.exon10 2 110399808 110399914 Zm00001d004416 110384112 110417083 Zm00001d004416 Zm00001d004416,Zm00001d004416 unchanged
Zm00001d004416_T003.exon9 2 110403928 110403999 Zm00001d004416 110384112 110417083 Zm00001d004416 Zm00001d004416,Zm00001d004416 unchanged
Zm00001d004416_T003.exon8 2 110404102 110404128 Zm00001d004416 110384112 110417083 Zm00001d004416 Zm00001d004416,Zm00001d004416 unchanged
Zm00001d004416_T003.exon7 2 110405090 110405215 Zm00001d004416 110384112 110417083 Zm00001d004416 Zm00001d004416,Zm00001d004416 unchanged
Zm00001d004416_T003.exon6 2 110405292 110405379 Zm00001d004416 110384112 110417083 Zm00001d004416 Zm00001d004416,Zm00001d004416 unchanged
Zm00001d004416_T003.exon5 2 110405703 110405904 Zm00001d004416 110384112 110417083 Zm00001d004416 Zm00001d004416,Zm00001d004416 unchanged
Zm00001d004416_T003.exon4 2 110414917 110415000 Zm00001d004416 110384112 110417083 Zm00001d004416 Zm00001d004416,Zm00001d004416 unchanged
Zm00001d004416_T003.exon3 2 110415255 110415405 Zm00001d004416 110384112 110417083 Zm00001d004416 Zm00001d004416,Zm00001d004416 unchanged
Zm00001d004416_T003.exon2 2 110415636 110416289 Zm00001d004416 110384112 110417083 Zm00001d004416 Zm00001d004416,Zm00001d004416 unchanged
Zm00001d004416_T003.exon1 2 110416660 110417083 Zm00001d004416 110384112 110417083 Zm00001d004416 Zm00001d004416,Zm00001d004416 unchanged
Zm00001d004425_T001.exon1 2 110923398 110923503 Zm00001d004425 110923398 110926029 Zm00001d004425 Zm00001d004425,Zm00001d004425 unchanged
Zm00001d004425_T001.exon2 2 110924209 110924263 Zm00001d004425 110923398 110926029 Zm00001d004425 Zm00001d004425,Zm00001d004425 unchanged
Zm00001d004425_T001.exon3 2 110925016 110925115 Zm00001d004425 110923398 110926029 Zm00001d004425 Zm00001d004425,Zm00001d004425 unchanged
Zm00001d004425_T001.exon4 2 110925824 110925916 Zm00001d004425 110923398 110926029 Zm00001d004425 Zm00001d004425,Zm00001d004425 unchanged
Zm00001d004425_T001.exon5 2 110926015 110926029 Zm00001d004425 110923398 110926029 Zm00001d004425 Zm00001d004425,Zm00001d004425 unchanged
Zm00001d004426_T001.exon2 2 110929826 110930017 Zm00001d004426 110929826 110930478 Zm00001d004426 Zm00001d004426,Zm00001d004426 unchanged
Zm00001d004426_T001.exon1 2 110930109 110930478 Zm00001d004426 110929826 110930478 Zm00001d004426 Zm00001d004426,Zm00001d004426 unchanged
Zm00001d004459_T001.exon4 2 113249960 113250277 Zm00001d004459 113249960 113251885 Zm00001d004459 Zm00001d004459,Zm00001d004459 unchanged
Zm00001d004459_T001.exon3 2 113250525 113250955 Zm00001d004459 113249960 113251885 Zm00001d004459 Zm00001d004459,Zm00001d004459 unchanged
Zm00001d004459_T001.exon2 2 113251049 113251409 Zm00001d004459 113249960 113251885 Zm00001d004459 Zm00001d004459,Zm00001d004459 unchanged
Zm00001d004459_T001.exon1 2 113251480 113251885 Zm00001d004459 113249960 113251885 Zm00001d004459 Zm00001d004459,Zm00001d004459 unchanged
Zm00001d004473_T001.exon3 2 114085506 114086071 Zm00001d004473 114085506 114089423 Zm00001d004473 Zm00001d004473,Zm00001d004473 unchanged
Zm00001d004473_T001.exon2 2 114087373 114088159 Zm00001d004473 114085506 114089423 Zm00001d004473 Zm00001d004473,Zm00001d004473 unchanged
Zm00001d004473_T001.exon1 2 114088952 114089423 Zm00001d004473 114085506 114089423 Zm00001d004473 Zm00001d004473,Zm00001d004473 unchanged
Zm00001d004479_T001.exon9 2 114484519 114484866 Zm00001d004479 114484519 114488224 Zm00001d004479 Zm00001d004479,Zm00001d004479 unchanged
Zm00001d004479_T001.exon8 2 114484953 114485117 Zm00001d004479 114484519 114488224 Zm00001d004479 Zm00001d004479,Zm00001d004479 unchanged
Zm00001d004479_T001.exon7 2 114485229 114485242 Zm00001d004479 114484519 114488224 Zm00001d004479 Zm00001d004479,Zm00001d004479 unchanged
Zm00001d004479_T001.exon6 2 114485362 114485486 Zm00001d004479 114484519 114488224 Zm00001d004479 Zm00001d004479,Zm00001d004479 unchanged
Zm00001d004479_T001.exon5 2 114485708 114485801 Zm00001d004479 114484519 114488224 Zm00001d004479 Zm00001d004479,Zm00001d004479 unchanged
Zm00001d004479_T001.exon4 2 114485879 114485959 Zm00001d004479 114484519 114488224 Zm00001d004479 Zm00001d004479,Zm00001d004479 unchanged
Zm00001d004479_T001.exon3 2 114486188 114486304 Zm00001d004479 114484519 114488224 Zm00001d004479 Zm00001d004479,Zm00001d004479 unchanged
Zm00001d004479_T001.exon2 2 114486570 114486626 Zm00001d004479 114484519 114488224 Zm00001d004479 Zm00001d004479,Zm00001d004479 unchanged
Zm00001d004479_T001.exon1 2 114488021 114488224 Zm00001d004479 114484519 114488224 Zm00001d004479 Zm00001d004479,Zm00001d004479 unchanged
Zm00001d004480_T001.exon4 2 114516177 114516409 Zm00001d004480 114516177 114517353 Zm00001d004480 Zm00001d004480,Zm00001d004480 unchanged
Zm00001d004480_T001.exon3 2 114516500 114516674 Zm00001d004480 114516177 114517353 Zm00001d004480 Zm00001d004480,Zm00001d004480 unchanged
Zm00001d004480_T001.exon2 2 114516755 114516954 Zm00001d004480 114516177 114517353 Zm00001d004480 Zm00001d004480,Zm00001d004480 unchanged
Zm00001d004480_T001.exon1 2 114517045 114517353 Zm00001d004480 114516177 114517353 Zm00001d004480 Zm00001d004480,Zm00001d004480 unchanged
Zm00001d004488_T002.exon1 2 114727765 114728913 Zm00001d004488 114727765 114730733 Zm00001d004488 Zm00001d004488,Zm00001d004488 unchanged
Zm00001d004488_T002.exon2 2 114728987 114729716 Zm00001d004488 114727765 114730733 Zm00001d004488 Zm00001d004488,Zm00001d004488 unchanged
Zm00001d004488_T002.exon3 2 114729818 114729866 Zm00001d004488 114727765 114730733 Zm00001d004488 Zm00001d004488,Zm00001d004488 unchanged
Zm00001d004488_T002.exon4 2 114730002 114730101 Zm00001d004488 114727765 114730733 Zm00001d004488 Zm00001d004488,Zm00001d004488 unchanged
Zm00001d004488_T002.exon5 2 114730236 114730733 Zm00001d004488 114727765 114730733 Zm00001d004488 Zm00001d004488,Zm00001d004488 unchanged
Zm00001d004489_T002.exon1 2 114735276 114735299 Zm00001d004489 114735276 114737856 Zm00001d004489 Zm00001d004489,Zm00001d004489 unchanged
Zm00001d004489_T002.exon2 2 114735476 114735541 Zm00001d004489 114735276 114737856 Zm00001d004489 Zm00001d004489,Zm00001d004489 unchanged
Zm00001d004489_T002.exon3 2 114736102 114736176 Zm00001d004489 114735276 114737856 Zm00001d004489 Zm00001d004489,Zm00001d004489 unchanged
Zm00001d004489_T001.exon4 2 114736294 114737856 Zm00001d004489 114735276 114737856 Zm00001d004489 Zm00001d004489,Zm00001d004489 unchanged
Zm00001d004502_T001.exon1 2 115349017 115349713 Zm00001d004502 115349017 115355753 Zm00001d004502 Zm00001d004502,Zm00001d004502 unchanged
Zm00001d004502_T001.exon2 2 115350548 115350702 Zm00001d004502 115349017 115355753 Zm00001d004502 Zm00001d004502,Zm00001d004502 unchanged
Zm00001d004502_T001.exon3 2 115351000 115351119 Zm00001d004502 115349017 115355753 Zm00001d004502 Zm00001d004502,Zm00001d004502 unchanged
Zm00001d004502_T001.exon4 2 115351571 115351705 Zm00001d004502 115349017 115355753 Zm00001d004502 Zm00001d004502,Zm00001d004502 unchanged
Zm00001d004502_T001.exon5 2 115352957 115353058 Zm00001d004502 115349017 115355753 Zm00001d004502 Zm00001d004502,Zm00001d004502 unchanged
Zm00001d004502_T001.exon6 2 115354183 115354905 Zm00001d004502 115349017 115355753 Zm00001d004502 Zm00001d004502,Zm00001d004502 unchanged
Zm00001d004502_T001.exon7 2 115355337 115355753 Zm00001d004502 115349017 115355753 Zm00001d004502 Zm00001d004502,Zm00001d004502 unchanged
Zm00001d004503_T001.exon1 2 115432802 115434127 Zm00001d004503 115432802 115434127 Zm00001d004503 Zm00001d004503,Zm00001d004503 unchanged
Zm00001d004509_T001.exon1 2 115859005 115859218 Zm00001d004509 115859005 115861839 Zm00001d004509 Zm00001d004509,Zm00001d004509 unchanged
Zm00001d004509_T001.exon2 2 115859422 115859689 Zm00001d004509 115859005 115861839 Zm00001d004509 Zm00001d004509,Zm00001d004509 unchanged
Zm00001d004509_T001.exon3 2 115859815 115860196 Zm00001d004509 115859005 115861839 Zm00001d004509 Zm00001d004509,Zm00001d004509 unchanged
Zm00001d004509_T001.exon4 2 115860291 115860509 Zm00001d004509 115859005 115861839 Zm00001d004509 Zm00001d004509,Zm00001d004509 unchanged
Zm00001d004509_T001.exon5 2 115860669 115860804 Zm00001d004509 115859005 115861839 Zm00001d004509 Zm00001d004509,Zm00001d004509 unchanged
Zm00001d004509_T001.exon6 2 115861001 115861249 Zm00001d004509 115859005 115861839 Zm00001d004509 Zm00001d004509,Zm00001d004509 unchanged
Zm00001d004509_T001.exon7 2 115861393 115861839 Zm00001d004509 115859005 115861839 Zm00001d004509 Zm00001d004509,Zm00001d004509 unchanged
Zm00001d004514_T002.exon3 2 116033848 116034262 Zm00001d004514 116033848 116036943 Zm00001d004514 Zm00001d004514,Zm00001d004514 unchanged
Zm00001d004514_T002.exon2 2 116034380 116034450 Zm00001d004514 116033848 116036943 Zm00001d004514 Zm00001d004514,Zm00001d004514 unchanged
Zm00001d004514_T002.exon1 2 116036742 116036943 Zm00001d004514 116033848 116036943 Zm00001d004514 Zm00001d004514,Zm00001d004514 unchanged
Zm00001d004519_T001.exon5 2 116319362 116319726 Zm00001d004519 116319362 116320710 Zm00001d004519 Zm00001d004519,Zm00001d004519 unchanged
Zm00001d004519_T001.exon4 2 116319818 116319884 Zm00001d004519 116319362 116320710 Zm00001d004519 Zm00001d004519,Zm00001d004519 unchanged
Zm00001d004519_T001.exon3 2 116320087 116320189 Zm00001d004519 116319362 116320710 Zm00001d004519 Zm00001d004519,Zm00001d004519 unchanged
Zm00001d004519_T001.exon2 2 116320273 116320507 Zm00001d004519 116319362 116320710 Zm00001d004519 Zm00001d004519,Zm00001d004519 unchanged
Zm00001d004519_T001.exon1 2 116320614 116320710 Zm00001d004519 116319362 116320710 Zm00001d004519 Zm00001d004519,Zm00001d004519 unchanged
Zm00001d004531_T001.exon1 2 116800854 116801030 Zm00001d004531 116800854 116802446 Zm00001d004531 Zm00001d004531,Zm00001d004531 unchanged
Zm00001d004531_T001.exon2 2 116801330 116801464 Zm00001d004531 116800854 116802446 Zm00001d004531 Zm00001d004531,Zm00001d004531 unchanged
Zm00001d004531_T001.exon3 2 116801553 116801669 Zm00001d004531 116800854 116802446 Zm00001d004531 Zm00001d004531,Zm00001d004531 unchanged
Zm00001d004531_T001.exon4 2 116802048 116802446 Zm00001d004531 116800854 116802446 Zm00001d004531 Zm00001d004531,Zm00001d004531 unchanged
Zm00001d004532_T001.exon1 2 116804501 116804807 Zm00001d004532 116804501 116804807 Zm00001d004532 Zm00001d004532,Zm00001d004532 unchanged
Zm00001d004564_T016.exon13 2 118175763 118175967 Zm00001d004564 118175763 118182263 Zm00001d004564 Zm00001d004564,Zm00001d004564 unchanged
Zm00001d004564_T010.exon20 2 118176071 118176155 Zm00001d004564 118175763 118182263 Zm00001d004564 Zm00001d004564,Zm00001d004564 unchanged
Zm00001d004564_T010.exon19 2 118176495 118176601 Zm00001d004564 118175763 118182263 Zm00001d004564 Zm00001d004564,Zm00001d004564 unchanged
Zm00001d004564_T010.exon18 2 118176705 118177046 Zm00001d004564 118175763 118182263 Zm00001d004564 Zm00001d004564,Zm00001d004564 unchanged
Zm00001d004564_T010.exon17 2 118177142 118177720 Zm00001d004564 118175763 118182263 Zm00001d004564 Zm00001d004564,Zm00001d004564 unchanged
Zm00001d004564_T010.exon16 2 118177817 118177938 Zm00001d004564 118175763 118182263 Zm00001d004564 Zm00001d004564,Zm00001d004564 unchanged
Zm00001d004564_T010.exon15 2 118178036 118178154 Zm00001d004564 118175763 118182263 Zm00001d004564 Zm00001d004564,Zm00001d004564 unchanged
Zm00001d004564_T010.exon14 2 118178262 118178329 Zm00001d004564 118175763 118182263 Zm00001d004564 Zm00001d004564,Zm00001d004564 unchanged
Zm00001d004564_T010.exon13 2 118178424 118178609 Zm00001d004564 118175763 118182263 Zm00001d004564 Zm00001d004564,Zm00001d004564 unchanged
Zm00001d004564_T010.exon12 2 118178716 118178791 Zm00001d004564 118175763 118182263 Zm00001d004564 Zm00001d004564,Zm00001d004564 unchanged
Zm00001d004564_T010.exon11 2 118178909 118178988 Zm00001d004564 118175763 118182263 Zm00001d004564 Zm00001d004564,Zm00001d004564 unchanged
Zm00001d004564_T009.exon2 2 118179077 118179390 Zm00001d004564 118175763 118182263 Zm00001d004564 Zm00001d004564,Zm00001d004564 unchanged
Zm00001d004564_T013.exon7 2 118179481 118179625 Zm00001d004564 118175763 118182263 Zm00001d004564 Zm00001d004564,Zm00001d004564 unchanged
Zm00001d004564_T013.exon6 2 118179900 118180061 Zm00001d004564 118175763 118182263 Zm00001d004564 Zm00001d004564,Zm00001d004564 unchanged
Zm00001d004564_T013.exon5 2 118180515 118180700 Zm00001d004564 118175763 118182263 Zm00001d004564 Zm00001d004564,Zm00001d004564 unchanged
Zm00001d004564_T013.exon4 2 118180804 118180896 Zm00001d004564 118175763 118182263 Zm00001d004564 Zm00001d004564,Zm00001d004564 unchanged
Zm00001d004564_T017.exon1 2 118180989 118182263 Zm00001d004564 118175763 118182263 Zm00001d004564 Zm00001d004564,Zm00001d004564 unchanged
Zm00001d004566_T001.exon1 2 118214916 118215269 Zm00001d004566 118214916 118215269 Zm00001d004566 Zm00001d004566,Zm00001d004566 unchanged
Zm00001d004568_T001.exon1 2 118363111 118363707 Zm00001d004568 118363111 118363707 Zm00001d004568 Zm00001d004568,Zm00001d004568 unchanged
Zm00001d004575_T001.exon1 2 118947098 118947166 Zm00001d004575 118947098 118947594 Zm00001d004575 Zm00001d004575,Zm00001d004575 unchanged
Zm00001d004575_T001.exon2 2 118947322 118947393 Zm00001d004575 118947098 118947594 Zm00001d004575 Zm00001d004575,Zm00001d004575 unchanged
Zm00001d004575_T001.exon3 2 118947442 118947594 Zm00001d004575 118947098 118947594 Zm00001d004575 Zm00001d004575,Zm00001d004575 unchanged
Zm00001d004576_T002.exon6 2 118979544 118979698 Zm00001d004576 118979544 118982387 Zm00001d004576 Zm00001d004576,Zm00001d004576 unchanged
Zm00001d004576_T002.exon5 2 118980728 118980795 Zm00001d004576 118979544 118982387 Zm00001d004576 Zm00001d004576,Zm00001d004576 unchanged
Zm00001d004576_T002.exon4 2 118981169 118981306 Zm00001d004576 118979544 118982387 Zm00001d004576 Zm00001d004576,Zm00001d004576 unchanged
Zm00001d004576_T002.exon3 2 118981432 118981533 Zm00001d004576 118979544 118982387 Zm00001d004576 Zm00001d004576,Zm00001d004576 unchanged
Zm00001d004576_T001.exon2 2 118981684 118981797 Zm00001d004576 118979544 118982387 Zm00001d004576 Zm00001d004576,Zm00001d004576 unchanged
Zm00001d004576_T002.exon1 2 118982051 118982387 Zm00001d004576 118979544 118982387 Zm00001d004576 Zm00001d004576,Zm00001d004576 unchanged
Zm00001d004577_T001.exon2 2 119130829 119130936 Zm00001d004577 119130829 119131433 Zm00001d004577 Zm00001d004577,Zm00001d004577 unchanged
Zm00001d004577_T001.exon1 2 119131023 119131433 Zm00001d004577 119130829 119131433 Zm00001d004577 Zm00001d004577,Zm00001d004577 unchanged
Zm00001d004585_T001.exon1 2 119952845 119953122 Zm00001d004585 119952845 119954464 Zm00001d004585 Zm00001d004585,Zm00001d004585 unchanged
Zm00001d004585_T001.exon2 2 119953709 119953813 Zm00001d004585 119952845 119954464 Zm00001d004585 Zm00001d004585,Zm00001d004585 unchanged
Zm00001d004585_T001.exon3 2 119953896 119954464 Zm00001d004585 119952845 119954464 Zm00001d004585 Zm00001d004585,Zm00001d004585 unchanged
Zm00001d004592_T001.exon1 2 120694974 120695263 Zm00001d004592 120694974 120714494 Zm00001d004592 Zm00001d004592,Zm00001d004592 unchanged
Zm00001d004592_T001.exon2 2 120709415 120709533 Zm00001d004592 120694974 120714494 Zm00001d004592 Zm00001d004592,Zm00001d004592 unchanged
Zm00001d004592_T001.exon3 2 120711528 120711833 Zm00001d004592 120694974 120714494 Zm00001d004592 Zm00001d004592,Zm00001d004592 unchanged
Zm00001d004592_T001.exon4 2 120712356 120712388 Zm00001d004592 120694974 120714494 Zm00001d004592 Zm00001d004592,Zm00001d004592 unchanged
Zm00001d004592_T001.exon5 2 120712483 120712741 Zm00001d004592 120694974 120714494 Zm00001d004592 Zm00001d004592,Zm00001d004592 unchanged
Zm00001d004592_T001.exon6 2 120713834 120713955 Zm00001d004592 120694974 120714494 Zm00001d004592 Zm00001d004592,Zm00001d004592 unchanged
Zm00001d004592_T001.exon7 2 120714223 120714318 Zm00001d004592 120694974 120714494 Zm00001d004592 Zm00001d004592,Zm00001d004592 unchanged
Zm00001d004592_T001.exon8 2 120714438 120714494 Zm00001d004592 120694974 120714494 Zm00001d004592 Zm00001d004592,Zm00001d004592 unchanged
Zm00001d004602_T001.exon1 2 121413889 121414104 Zm00001d004602 121413889 121414104 Zm00001d004602 Zm00001d004602,Zm00001d004602 unchanged
Zm00001d004611_T001.exon1 2 121662299 121662886 Zm00001d004611 121662299 121662886 Zm00001d004611 Zm00001d004611,Zm00001d004611 unchanged
Zm00001d004637_T001.exon1 2 124454515 124454653 Zm00001d004637 124454515 124459590 Zm00001d004637 Zm00001d004637,Zm00001d004637 unchanged
Zm00001d004637_T001.exon2 2 124454744 124454963 Zm00001d004637 124454515 124459590 Zm00001d004637 Zm00001d004637,Zm00001d004637 unchanged
Zm00001d004637_T001.exon3 2 124455091 124455421 Zm00001d004637 124454515 124459590 Zm00001d004637 Zm00001d004637,Zm00001d004637 unchanged
Zm00001d004637_T001.exon4 2 124455489 124455569 Zm00001d004637 124454515 124459590 Zm00001d004637 Zm00001d004637,Zm00001d004637 unchanged
Zm00001d004637_T001.exon5 2 124458056 124458115 Zm00001d004637 124454515 124459590 Zm00001d004637 Zm00001d004637,Zm00001d004637 unchanged
Zm00001d004637_T001.exon6 2 124458498 124458527 Zm00001d004637 124454515 124459590 Zm00001d004637 Zm00001d004637,Zm00001d004637 unchanged
Zm00001d004637_T001.exon7 2 124459507 124459590 Zm00001d004637 124454515 124459590 Zm00001d004637 Zm00001d004637,Zm00001d004637 unchanged
Zm00001d004639_T001.exon1 2 124625290 124626181 Zm00001d004639 124625290 124626984 Zm00001d004639 Zm00001d004639,Zm00001d004639 unchanged
Zm00001d004639_T001.exon2 2 124626255 124626428 Zm00001d004639 124625290 124626984 Zm00001d004639 Zm00001d004639,Zm00001d004639 unchanged
Zm00001d004639_T001.exon3 2 124626717 124626984 Zm00001d004639 124625290 124626984 Zm00001d004639 Zm00001d004639,Zm00001d004639 unchanged
Zm00001d004640_T001.exon1 2 124660879 124660962 Zm00001d004640 124660879 124683534 Zm00001d004640 Zm00001d004640,Zm00001d004640 unchanged
Zm00001d004640_T001.exon2 2 124662322 124662483 Zm00001d004640 124660879 124683534 Zm00001d004640 Zm00001d004640,Zm00001d004640 unchanged
Zm00001d004640_T001.exon3 2 124662563 124662826 Zm00001d004640 124660879 124683534 Zm00001d004640 Zm00001d004640,Zm00001d004640 unchanged
Zm00001d004640_T002.exon2 2 124663120 124663224 Zm00001d004640 124660879 124683534 Zm00001d004640 Zm00001d004640,Zm00001d004640 unchanged
Zm00001d004640_T001.exon5 2 124669751 124669893 Zm00001d004640 124660879 124683534 Zm00001d004640 Zm00001d004640,Zm00001d004640 unchanged
Zm00001d004640_T001.exon6 2 124672698 124672773 Zm00001d004640 124660879 124683534 Zm00001d004640 Zm00001d004640,Zm00001d004640 unchanged
Zm00001d004640_T001.exon7 2 124681897 124682058 Zm00001d004640 124660879 124683534 Zm00001d004640 Zm00001d004640,Zm00001d004640 unchanged
Zm00001d004640_T001.exon8 2 124682138 124682401 Zm00001d004640 124660879 124683534 Zm00001d004640 Zm00001d004640,Zm00001d004640 unchanged
Zm00001d004640_T001.exon9 2 124682695 124682799 Zm00001d004640 124660879 124683534 Zm00001d004640 Zm00001d004640,Zm00001d004640 unchanged
Zm00001d004640_T001.exon10 2 124683040 124683534 Zm00001d004640 124660879 124683534 Zm00001d004640 Zm00001d004640,Zm00001d004640 unchanged
Zm00001d004655_T002.exon1 2 126652987 126653293 Zm00001d004655 126652987 126654730 Zm00001d004655 Zm00001d004655,Zm00001d004655 unchanged
Zm00001d004655_T001.exon2 2 126653604 126654282 Zm00001d004655 126652987 126654730 Zm00001d004655 Zm00001d004655,Zm00001d004655 unchanged
Zm00001d004655_T001.exon3 2 126654371 126654730 Zm00001d004655 126652987 126654730 Zm00001d004655 Zm00001d004655,Zm00001d004655 unchanged
Zm00001d004661_T001.exon1 2 127005348 127005965 Zm00001d004661 127005348 127005965 Zm00001d004661 Zm00001d004661,Zm00001d004661 unchanged
Zm00001d004669_T009.exon1 2 128628428 128628650 Zm00001d004669 128628428 128652133 Zm00001d004669 Zm00001d004669,Zm00001d004669 unchanged
Zm00001d004669_T009.exon2 2 128629157 128629302 Zm00001d004669 128628428 128652133 Zm00001d004669 Zm00001d004669,Zm00001d004669 unchanged
Zm00001d004669_T018.exon2 2 128629937 128630069 Zm00001d004669 128628428 128652133 Zm00001d004669 Zm00001d004669,Zm00001d004669 unchanged
Zm00001d004669_T011.exon4 2 128630202 128632202 Zm00001d004669 128628428 128652133 Zm00001d004669 Zm00001d004669,Zm00001d004669 unchanged
Zm00001d004669_T006.exon5 2 128632276 128632338 Zm00001d004669 128628428 128652133 Zm00001d004669 Zm00001d004669,Zm00001d004669 unchanged
Zm00001d004669_T011.exon6 2 128646865 128647002 Zm00001d004669 128628428 128652133 Zm00001d004669 Zm00001d004669,Zm00001d004669 unchanged
Zm00001d004669_T011.exon7 2 128647075 128647284 Zm00001d004669 128628428 128652133 Zm00001d004669 Zm00001d004669,Zm00001d004669 unchanged
Zm00001d004669_T011.exon8 2 128647451 128647564 Zm00001d004669 128628428 128652133 Zm00001d004669 Zm00001d004669,Zm00001d004669 unchanged
Zm00001d004669_T011.exon9 2 128648094 128648143 Zm00001d004669 128628428 128652133 Zm00001d004669 Zm00001d004669,Zm00001d004669 unchanged
Zm00001d004669_T011.exon10 2 128648520 128648679 Zm00001d004669 128628428 128652133 Zm00001d004669 Zm00001d004669,Zm00001d004669 unchanged
Zm00001d004669_T011.exon11 2 128648762 128648884 Zm00001d004669 128628428 128652133 Zm00001d004669 Zm00001d004669,Zm00001d004669 unchanged
Zm00001d004669_T011.exon12 2 128649399 128649524 Zm00001d004669 128628428 128652133 Zm00001d004669 Zm00001d004669,Zm00001d004669 unchanged
Zm00001d004669_T011.exon13 2 128649615 128649713 Zm00001d004669 128628428 128652133 Zm00001d004669 Zm00001d004669,Zm00001d004669 unchanged
Zm00001d004669_T015.exon13 2 128650479 128650568 Zm00001d004669 128628428 128652133 Zm00001d004669 Zm00001d004669,Zm00001d004669 unchanged
Zm00001d004669_T015.exon14 2 128650670 128650754 Zm00001d004669 128628428 128652133 Zm00001d004669 Zm00001d004669,Zm00001d004669 unchanged
Zm00001d004669_T015.exon15 2 128650953 128651083 Zm00001d004669 128628428 128652133 Zm00001d004669 Zm00001d004669,Zm00001d004669 unchanged
Zm00001d004669_T011.exon17 2 128651485 128652133 Zm00001d004669 128628428 128652133 Zm00001d004669 Zm00001d004669,Zm00001d004669 unchanged
Zm00001d004670_T001.exon4 2 129056836 129057231 Zm00001d004670 129056836 129058405 Zm00001d004670 Zm00001d004670,Zm00001d004670 unchanged
Zm00001d004670_T001.exon3 2 129057688 129057729 Zm00001d004670 129056836 129058405 Zm00001d004670 Zm00001d004670,Zm00001d004670 unchanged
Zm00001d004670_T001.exon2 2 129057834 129057907 Zm00001d004670 129056836 129058405 Zm00001d004670 Zm00001d004670,Zm00001d004670 unchanged
Zm00001d004670_T001.exon1 2 129057979 129058405 Zm00001d004670 129056836 129058405 Zm00001d004670 Zm00001d004670,Zm00001d004670 unchanged
Zm00001d004674_T001.exon1 2 129625308 129625413 Zm00001d004674 129625308 129627179 Zm00001d004674 Zm00001d004674,Zm00001d004674 unchanged
Zm00001d004674_T001.exon2 2 129625696 129625757 Zm00001d004674 129625308 129627179 Zm00001d004674 Zm00001d004674,Zm00001d004674 unchanged
Zm00001d004674_T001.exon3 2 129625860 129625921 Zm00001d004674 129625308 129627179 Zm00001d004674 Zm00001d004674,Zm00001d004674 unchanged
Zm00001d004674_T001.exon4 2 129625999 129626866 Zm00001d004674 129625308 129627179 Zm00001d004674 Zm00001d004674,Zm00001d004674 unchanged
Zm00001d004674_T001.exon5 2 129626978 129627046 Zm00001d004674 129625308 129627179 Zm00001d004674 Zm00001d004674,Zm00001d004674 unchanged
Zm00001d004674_T001.exon6 2 129627162 129627179 Zm00001d004674 129625308 129627179 Zm00001d004674 Zm00001d004674,Zm00001d004674 unchanged
Zm00001d004679_T001.exon1 2 129932563 129932866 Zm00001d004679 129932563 129939279 Zm00001d004679 Zm00001d004679,Zm00001d004679 unchanged
Zm00001d004679_T001.exon2 2 129932975 129933080 Zm00001d004679 129932563 129939279 Zm00001d004679 Zm00001d004679,Zm00001d004679 unchanged
Zm00001d004679_T001.exon3 2 129933321 129933378 Zm00001d004679 129932563 129939279 Zm00001d004679 Zm00001d004679,Zm00001d004679 unchanged
Zm00001d004679_T001.exon4 2 129938392 129938444 Zm00001d004679 129932563 129939279 Zm00001d004679 Zm00001d004679,Zm00001d004679 unchanged
Zm00001d004679_T001.exon5 2 129938550 129938670 Zm00001d004679 129932563 129939279 Zm00001d004679 Zm00001d004679,Zm00001d004679 unchanged
Zm00001d004679_T001.exon6 2 129938876 129938962 Zm00001d004679 129932563 129939279 Zm00001d004679 Zm00001d004679,Zm00001d004679 unchanged
Zm00001d004679_T001.exon7 2 129939103 129939180 Zm00001d004679 129932563 129939279 Zm00001d004679 Zm00001d004679,Zm00001d004679 unchanged
Zm00001d004679_T001.exon8 2 129939271 129939279 Zm00001d004679 129932563 129939279 Zm00001d004679 Zm00001d004679,Zm00001d004679 unchanged
Zm00001d004684_T001.exon1 2 130495769 130497196 Zm00001d004684 130495769 130497196 Zm00001d004684 Zm00001d004684,Zm00001d004684 unchanged
Zm00001d004687_T001.exon1 2 130922661 130923458 Zm00001d004687 130922661 130927653 Zm00001d004687 Zm00001d004687,Zm00001d004687 unchanged
Zm00001d004687_T001.exon2 2 130927504 130927653 Zm00001d004687 130922661 130927653 Zm00001d004687 Zm00001d004687,Zm00001d004687 unchanged
Zm00001d004691_T001.exon10 2 131619680 131620011 Zm00001d004691 131619680 131622816 Zm00001d004691 Zm00001d004691,Zm00001d004691 unchanged
Zm00001d004691_T001.exon9 2 131620129 131620246 Zm00001d004691 131619680 131622816 Zm00001d004691 Zm00001d004691,Zm00001d004691 unchanged
Zm00001d004691_T001.exon8 2 131620339 131620431 Zm00001d004691 131619680 131622816 Zm00001d004691 Zm00001d004691,Zm00001d004691 unchanged
Zm00001d004691_T001.exon7 2 131620528 131620661 Zm00001d004691 131619680 131622816 Zm00001d004691 Zm00001d004691,Zm00001d004691 unchanged
Zm00001d004691_T001.exon6 2 131620758 131621042 Zm00001d004691 131619680 131622816 Zm00001d004691 Zm00001d004691,Zm00001d004691 unchanged
Zm00001d004691_T001.exon5 2 131621156 131621241 Zm00001d004691 131619680 131622816 Zm00001d004691 Zm00001d004691,Zm00001d004691 unchanged
Zm00001d004691_T001.exon4 2 131621325 131621417 Zm00001d004691 131619680 131622816 Zm00001d004691 Zm00001d004691,Zm00001d004691 unchanged
Zm00001d004691_T001.exon3 2 131621530 131621622 Zm00001d004691 131619680 131622816 Zm00001d004691 Zm00001d004691,Zm00001d004691 unchanged
Zm00001d004691_T001.exon2 2 131621714 131621821 Zm00001d004691 131619680 131622816 Zm00001d004691 Zm00001d004691,Zm00001d004691 unchanged
Zm00001d004691_T001.exon1 2 131622493 131622816 Zm00001d004691 131619680 131622816 Zm00001d004691 Zm00001d004691,Zm00001d004691 unchanged
Zm00001d004692_T001.exon2 2 131664853 131664974 Zm00001d004692 131664853 131666048 Zm00001d004692 Zm00001d004692,Zm00001d004692 unchanged
Zm00001d004692_T001.exon1 2 131665727 131666048 Zm00001d004692 131664853 131666048 Zm00001d004692 Zm00001d004692,Zm00001d004692 unchanged
Zm00001d004701_T001.exon1 2 132204800 132205234 Zm00001d004701 132204800 132205234 Zm00001d004701 Zm00001d004701,Zm00001d004701 unchanged
Zm00001d004706_T002.exon4 2 132363395 132364439 Zm00001d004706 132363395 132367683 Zm00001d004706 Zm00001d004706,Zm00001d004706 unchanged
Zm00001d004706_T003.exon2 2 132364525 132365295 Zm00001d004706 132363395 132367683 Zm00001d004706 Zm00001d004706,Zm00001d004706 unchanged
Zm00001d004706_T002.exon2 2 132366991 132367351 Zm00001d004706 132363395 132367683 Zm00001d004706 Zm00001d004706,Zm00001d004706 unchanged
Zm00001d004706_T002.exon1 2 132367555 132367683 Zm00001d004706 132363395 132367683 Zm00001d004706 Zm00001d004706,Zm00001d004706 unchanged
Zm00001d004726_T001.exon1 2 134103614 134103923 Zm00001d004726 134103614 134108603 Zm00001d004726 Zm00001d004726,Zm00001d004726 unchanged
Zm00001d004726_T001.exon2 2 134104061 134104127 Zm00001d004726 134103614 134108603 Zm00001d004726 Zm00001d004726,Zm00001d004726 unchanged
Zm00001d004726_T001.exon3 2 134104243 134104365 Zm00001d004726 134103614 134108603 Zm00001d004726 Zm00001d004726,Zm00001d004726 unchanged
Zm00001d004726_T001.exon4 2 134105492 134105573 Zm00001d004726 134103614 134108603 Zm00001d004726 Zm00001d004726,Zm00001d004726 unchanged
Zm00001d004726_T001.exon5 2 134106313 134106373 Zm00001d004726 134103614 134108603 Zm00001d004726 Zm00001d004726,Zm00001d004726 unchanged
Zm00001d004726_T001.exon6 2 134106455 134106555 Zm00001d004726 134103614 134108603 Zm00001d004726 Zm00001d004726,Zm00001d004726 unchanged
Zm00001d004726_T001.exon7 2 134107237 134107302 Zm00001d004726 134103614 134108603 Zm00001d004726 Zm00001d004726,Zm00001d004726 unchanged
Zm00001d004726_T001.exon8 2 134108139 134108603 Zm00001d004726 134103614 134108603 Zm00001d004726 Zm00001d004726,Zm00001d004726 unchanged
Zm00001d004738_T001.exon1 2 135038756 135039008 Zm00001d004738 135038756 135044503 Zm00001d004738 Zm00001d004738,Zm00001d004738 unchanged
Zm00001d004738_T001.exon2 2 135042723 135044503 Zm00001d004738 135038756 135044503 Zm00001d004738 Zm00001d004738,Zm00001d004738 unchanged
Zm00001d004739_T005.exon1 2 135107509 135107694 Zm00001d004739 135107509 135114158 Zm00001d004739 Zm00001d004739,Zm00001d004739 unchanged
Zm00001d004739_T001.exon3 2 135108527 135108712 Zm00001d004739 135107509 135114158 Zm00001d004739 Zm00001d004739,Zm00001d004739 unchanged
Zm00001d004739_T001.exon4 2 135108909 135108963 Zm00001d004739 135107509 135114158 Zm00001d004739 Zm00001d004739,Zm00001d004739 unchanged
Zm00001d004739_T005.exon4 2 135109376 135111468 Zm00001d004739 135107509 135114158 Zm00001d004739 Zm00001d004739,Zm00001d004739 unchanged
Zm00001d004739_T005.exon5 2 135111765 135114158 Zm00001d004739 135107509 135114158 Zm00001d004739 Zm00001d004739,Zm00001d004739 unchanged
Zm00001d004740_T002.exon12 2 135147712 135148078 Zm00001d004740 135147712 135154431 Zm00001d004740 Zm00001d004740,Zm00001d004740 unchanged
Zm00001d004740_T001.exon10 2 135148158 135148431 Zm00001d004740 135147712 135154431 Zm00001d004740 Zm00001d004740,Zm00001d004740 unchanged
Zm00001d004740_T001.exon9 2 135148577 135148950 Zm00001d004740 135147712 135154431 Zm00001d004740 Zm00001d004740,Zm00001d004740 unchanged
Zm00001d004740_T001.exon8 2 135149322 135149416 Zm00001d004740 135147712 135154431 Zm00001d004740 Zm00001d004740,Zm00001d004740 unchanged
Zm00001d004740_T001.exon7 2 135150115 135150281 Zm00001d004740 135147712 135154431 Zm00001d004740 Zm00001d004740,Zm00001d004740 unchanged
Zm00001d004740_T001.exon6 2 135150645 135150779 Zm00001d004740 135147712 135154431 Zm00001d004740 Zm00001d004740,Zm00001d004740 unchanged
Zm00001d004740_T002.exon6 2 135151278 135151430 Zm00001d004740 135147712 135154431 Zm00001d004740 Zm00001d004740,Zm00001d004740 unchanged
Zm00001d004740_T001.exon4 2 135151500 135151588 Zm00001d004740 135147712 135154431 Zm00001d004740 Zm00001d004740,Zm00001d004740 unchanged
Zm00001d004740_T002.exon4 2 135151676 135151693 Zm00001d004740 135147712 135154431 Zm00001d004740 Zm00001d004740,Zm00001d004740 unchanged
Zm00001d004740_T001.exon3 2 135151813 135151917 Zm00001d004740 135147712 135154431 Zm00001d004740 Zm00001d004740,Zm00001d004740 unchanged
Zm00001d004740_T001.exon2 2 135152049 135152241 Zm00001d004740 135147712 135154431 Zm00001d004740 Zm00001d004740,Zm00001d004740 unchanged
Zm00001d004740_T002.exon1 2 135154183 135154431 Zm00001d004740 135147712 135154431 Zm00001d004740 Zm00001d004740,Zm00001d004740 unchanged
Zm00001d004760_T001.exon3 2 137103884 137104088 Zm00001d004760 137103884 137104958 Zm00001d004760 Zm00001d004760,Zm00001d004760 unchanged
Zm00001d004760_T001.exon2 2 137104183 137104353 Zm00001d004760 137103884 137104958 Zm00001d004760 Zm00001d004760,Zm00001d004760 unchanged
Zm00001d004760_T001.exon1 2 137104906 137104958 Zm00001d004760 137103884 137104958 Zm00001d004760 Zm00001d004760,Zm00001d004760 unchanged
Zm00001d004762_T001.exon1 2 137325937 137326109 Zm00001d004762 137325937 137330047 Zm00001d004762 Zm00001d004762,Zm00001d004762 unchanged
Zm00001d004762_T001.exon2 2 137326240 137327062 Zm00001d004762 137325937 137330047 Zm00001d004762 Zm00001d004762,Zm00001d004762 unchanged
Zm00001d004762_T001.exon3 2 137329003 137330047 Zm00001d004762 137325937 137330047 Zm00001d004762 Zm00001d004762,Zm00001d004762 unchanged
Zm00001d004793_T001.exon1 2 139695816 139696115 Zm00001d004793 139695816 139696115 Zm00001d004793 Zm00001d004793,Zm00001d004793 unchanged
Zm00001d004798_T002.exon1 2 140008464 140009097 Zm00001d004798 140008464 140011300 Zm00001d004798 Zm00001d004798,Zm00001d004798 unchanged
Zm00001d004798_T002.exon2 2 140010083 140010161 Zm00001d004798 140008464 140011300 Zm00001d004798 Zm00001d004798,Zm00001d004798 unchanged
Zm00001d004798_T002.exon3 2 140010248 140010311 Zm00001d004798 140008464 140011300 Zm00001d004798 Zm00001d004798,Zm00001d004798 unchanged
Zm00001d004798_T002.exon4 2 140010410 140010509 Zm00001d004798 140008464 140011300 Zm00001d004798 Zm00001d004798,Zm00001d004798 unchanged
Zm00001d004798_T001.exon5 2 140010595 140010655 Zm00001d004798 140008464 140011300 Zm00001d004798 Zm00001d004798,Zm00001d004798 unchanged
Zm00001d004798_T002.exon6 2 140010760 140011300 Zm00001d004798 140008464 140011300 Zm00001d004798 Zm00001d004798,Zm00001d004798 unchanged
Zm00001d004806_T001.exon5 2 140441997 140442347 Zm00001d004806 140441997 140448284 Zm00001d004806 Zm00001d004806,Zm00001d004806 unchanged
Zm00001d004806_T001.exon4 2 140444858 140444902 Zm00001d004806 140441997 140448284 Zm00001d004806 Zm00001d004806,Zm00001d004806 unchanged
Zm00001d004806_T001.exon3 2 140445050 140445103 Zm00001d004806 140441997 140448284 Zm00001d004806 Zm00001d004806,Zm00001d004806 unchanged
Zm00001d004806_T001.exon2 2 140445226 140445309 Zm00001d004806 140441997 140448284 Zm00001d004806 Zm00001d004806,Zm00001d004806 unchanged
Zm00001d004806_T001.exon1 2 140446583 140448284 Zm00001d004806 140441997 140448284 Zm00001d004806 Zm00001d004806,Zm00001d004806 unchanged
Zm00001d004814_T001.exon1 2 140902296 140903771 Zm00001d004814 140902296 140903771 Zm00001d004814 Zm00001d004814,Zm00001d004814 unchanged
Zm00001d004815_T001.exon3 2 140904684 140905455 Zm00001d004815 140904684 140905809 Zm00001d004815 Zm00001d004815,Zm00001d004815 unchanged
Zm00001d004815_T001.exon2 2 140905539 140905599 Zm00001d004815 140904684 140905809 Zm00001d004815 Zm00001d004815,Zm00001d004815 unchanged
Zm00001d004815_T001.exon1 2 140905687 140905809 Zm00001d004815 140904684 140905809 Zm00001d004815 Zm00001d004815,Zm00001d004815 unchanged
Zm00001d004817_T004.exon13 2 140977385 140977901 Zm00001d004817 140977385 140982483 Zm00001d004817 Zm00001d004817,Zm00001d004817 unchanged
Zm00001d004817_T007.exon6 2 140978000 140978421 Zm00001d004817 140977385 140982483 Zm00001d004817 Zm00001d004817,Zm00001d004817 unchanged
Zm00001d004817_T004.exon11 2 140978510 140978794 Zm00001d004817 140977385 140982483 Zm00001d004817 Zm00001d004817,Zm00001d004817 unchanged
Zm00001d004817_T001.exon8 2 140978875 140978949 Zm00001d004817 140977385 140982483 Zm00001d004817 Zm00001d004817,Zm00001d004817 unchanged
Zm00001d004817_T010.exon4 2 140979067 140979109 Zm00001d004817 140977385 140982483 Zm00001d004817 Zm00001d004817,Zm00001d004817 unchanged
Zm00001d004817_T001.exon5 2 140979428 140979503 Zm00001d004817 140977385 140982483 Zm00001d004817 Zm00001d004817,Zm00001d004817 unchanged
Zm00001d004817_T001.exon4 2 140979602 140979862 Zm00001d004817 140977385 140982483 Zm00001d004817 Zm00001d004817,Zm00001d004817 unchanged
Zm00001d004817_T001.exon3 2 140980001 140980078 Zm00001d004817 140977385 140982483 Zm00001d004817 Zm00001d004817,Zm00001d004817 unchanged
Zm00001d004817_T001.exon2 2 140981320 140981449 Zm00001d004817 140977385 140982483 Zm00001d004817 Zm00001d004817,Zm00001d004817 unchanged
Zm00001d004817_T011.exon3 2 140981531 140981718 Zm00001d004817 140977385 140982483 Zm00001d004817 Zm00001d004817,Zm00001d004817 unchanged
Zm00001d004817_T004.exon3 2 140981859 140981961 Zm00001d004817 140977385 140982483 Zm00001d004817 Zm00001d004817,Zm00001d004817 unchanged
Zm00001d004817_T004.exon2 2 140982056 140982165 Zm00001d004817 140977385 140982483 Zm00001d004817 Zm00001d004817,Zm00001d004817 unchanged
Zm00001d004817_T004.exon1 2 140982334 140982483 Zm00001d004817 140977385 140982483 Zm00001d004817 Zm00001d004817,Zm00001d004817 unchanged
Zm00001d004822_T001.exon2 2 141288749 141289110 Zm00001d004822 141288749 141289952 Zm00001d004822 Zm00001d004822,Zm00001d004822 unchanged
Zm00001d004822_T001.exon1 2 141289241 141289952 Zm00001d004822 141288749 141289952 Zm00001d004822 Zm00001d004822,Zm00001d004822 unchanged
Zm00001d004825_T001.exon1 2 141496101 141496204 Zm00001d004825 141496101 141499720 Zm00001d004825 Zm00001d004825,Zm00001d004825 unchanged
Zm00001d004825_T001.exon2 2 141496293 141496383 Zm00001d004825 141496101 141499720 Zm00001d004825 Zm00001d004825,Zm00001d004825 unchanged
Zm00001d004825_T001.exon3 2 141497381 141497533 Zm00001d004825 141496101 141499720 Zm00001d004825 Zm00001d004825,Zm00001d004825 unchanged
Zm00001d004825_T001.exon4 2 141497626 141497670 Zm00001d004825 141496101 141499720 Zm00001d004825 Zm00001d004825,Zm00001d004825 unchanged
Zm00001d004825_T001.exon5 2 141497931 141498022 Zm00001d004825 141496101 141499720 Zm00001d004825 Zm00001d004825,Zm00001d004825 unchanged
Zm00001d004825_T001.exon6 2 141498139 141498197 Zm00001d004825 141496101 141499720 Zm00001d004825 Zm00001d004825,Zm00001d004825 unchanged
Zm00001d004825_T001.exon7 2 141499041 141499065 Zm00001d004825 141496101 141499720 Zm00001d004825 Zm00001d004825,Zm00001d004825 unchanged
Zm00001d004825_T001.exon8 2 141499160 141499720 Zm00001d004825 141496101 141499720 Zm00001d004825 Zm00001d004825,Zm00001d004825 unchanged
Zm00001d004828_T001.exon4 2 141885023 141885154 Zm00001d004828 141885023 141886992 Zm00001d004828 Zm00001d004828,Zm00001d004828 unchanged
Zm00001d004828_T001.exon3 2 141885622 141885990 Zm00001d004828 141885023 141886992 Zm00001d004828 Zm00001d004828,Zm00001d004828 unchanged
Zm00001d004828_T001.exon2 2 141886706 141886788 Zm00001d004828 141885023 141886992 Zm00001d004828 Zm00001d004828,Zm00001d004828 unchanged
Zm00001d004828_T001.exon1 2 141886854 141886992 Zm00001d004828 141885023 141886992 Zm00001d004828 Zm00001d004828,Zm00001d004828 unchanged
Zm00001d004829_T001.exon1 2 141966855 141967063 Zm00001d004829 141966855 141968540 Zm00001d004829 Zm00001d004829,Zm00001d004829 unchanged
Zm00001d004829_T001.exon2 2 141967758 141967953 Zm00001d004829 141966855 141968540 Zm00001d004829 Zm00001d004829,Zm00001d004829 unchanged
Zm00001d004829_T001.exon3 2 141968485 141968540 Zm00001d004829 141966855 141968540 Zm00001d004829 Zm00001d004829,Zm00001d004829 unchanged
Zm00001d004856_T001.exon1 2 145083433 145083970 Zm00001d004856 145083433 145087343 Zm00001d004856 Zm00001d004856,Zm00001d004856 unchanged
Zm00001d004856_T001.exon2 2 145084229 145084716 Zm00001d004856 145083433 145087343 Zm00001d004856 Zm00001d004856,Zm00001d004856 unchanged
Zm00001d004856_T001.exon3 2 145084847 145084998 Zm00001d004856 145083433 145087343 Zm00001d004856 Zm00001d004856,Zm00001d004856 unchanged
Zm00001d004856_T001.exon4 2 145086631 145087343 Zm00001d004856 145083433 145087343 Zm00001d004856 Zm00001d004856,Zm00001d004856 unchanged
Zm00001d004861_T005.exon1 2 145357767 145357970 Zm00001d004861 145357767 145376160 Zm00001d004861 Zm00001d004861,Zm00001d004861 unchanged
Zm00001d004861_T010.exon2 2 145365715 145365800 Zm00001d004861 145357767 145376160 Zm00001d004861 Zm00001d004861,Zm00001d004861 unchanged
Zm00001d004861_T004.exon3 2 145372014 145374314 Zm00001d004861 145357767 145376160 Zm00001d004861 Zm00001d004861,Zm00001d004861 unchanged
Zm00001d004861_T010.exon6 2 145374402 145374611 Zm00001d004861 145357767 145376160 Zm00001d004861 Zm00001d004861,Zm00001d004861 unchanged
Zm00001d004861_T010.exon7 2 145374699 145374814 Zm00001d004861 145357767 145376160 Zm00001d004861 Zm00001d004861,Zm00001d004861 unchanged
Zm00001d004861_T002.exon7 2 145375232 145376160 Zm00001d004861 145357767 145376160 Zm00001d004861 Zm00001d004861,Zm00001d004861 unchanged
Zm00001d004864_T001.exon7 2 145436002 145436684 Zm00001d004864 145436002 145441456 Zm00001d004864 Zm00001d004864,Zm00001d004864 unchanged
Zm00001d004864_T001.exon6 2 145436986 145437223 Zm00001d004864 145436002 145441456 Zm00001d004864 Zm00001d004864,Zm00001d004864 unchanged
Zm00001d004864_T001.exon5 2 145439449 145439507 Zm00001d004864 145436002 145441456 Zm00001d004864 Zm00001d004864,Zm00001d004864 unchanged
Zm00001d004864_T001.exon4 2 145440649 145440749 Zm00001d004864 145436002 145441456 Zm00001d004864 Zm00001d004864,Zm00001d004864 unchanged
Zm00001d004864_T001.exon3 2 145440813 145440935 Zm00001d004864 145436002 145441456 Zm00001d004864 Zm00001d004864,Zm00001d004864 unchanged
Zm00001d004864_T001.exon2 2 145441099 145441160 Zm00001d004864 145436002 145441456 Zm00001d004864 Zm00001d004864,Zm00001d004864 unchanged
Zm00001d004864_T001.exon1 2 145441354 145441456 Zm00001d004864 145436002 145441456 Zm00001d004864 Zm00001d004864,Zm00001d004864 unchanged
Zm00001d004865_T001.exon1 2 145442465 145442673 Zm00001d004865 145442465 145442994 Zm00001d004865 Zm00001d004865,Zm00001d004865 unchanged
Zm00001d004865_T001.exon2 2 145442736 145442994 Zm00001d004865 145442465 145442994 Zm00001d004865 Zm00001d004865,Zm00001d004865 unchanged
Zm00001d004874_T001.exon1 2 145682371 145682988 Zm00001d004874 145682371 145682988 Zm00001d004874 Zm00001d004874,Zm00001d004874 unchanged
Zm00001d004877_T004.exon6 2 145973839 145978139 Zm00001d004877 145973839 145989477 Zm00001d004877 Zm00001d004877,Zm00001d004877 unchanged
Zm00001d004877_T004.exon5 2 145986692 145986815 Zm00001d004877 145973839 145989477 Zm00001d004877 Zm00001d004877,Zm00001d004877 unchanged
Zm00001d004877_T004.exon4 2 145987076 145987301 Zm00001d004877 145973839 145989477 Zm00001d004877 Zm00001d004877,Zm00001d004877 unchanged
Zm00001d004877_T004.exon3 2 145987418 145987676 Zm00001d004877 145973839 145989477 Zm00001d004877 Zm00001d004877,Zm00001d004877 unchanged
Zm00001d004877_T004.exon2 2 145987790 145987944 Zm00001d004877 145973839 145989477 Zm00001d004877 Zm00001d004877,Zm00001d004877 unchanged
Zm00001d004877_T005.exon2 2 145989101 145989291 Zm00001d004877 145973839 145989477 Zm00001d004877 Zm00001d004877,Zm00001d004877 unchanged
Zm00001d004877_T005.exon1 2 145989395 145989477 Zm00001d004877 145973839 145989477 Zm00001d004877 Zm00001d004877,Zm00001d004877 unchanged
Zm00001d004881_T001.exon1 2 146206362 146207063 Zm00001d004881 146206362 146207063 Zm00001d004881 Zm00001d004881,Zm00001d004881 unchanged
Zm00001d004882_T001.exon1 2 146379218 146380414 Zm00001d004882 146379218 146380414 Zm00001d004882 Zm00001d004882,Zm00001d004882 unchanged
Zm00001d004884_T001.exon1 2 146482782 146483399 Zm00001d004884 146482782 146483399 Zm00001d004884 Zm00001d004884,Zm00001d004884 unchanged
Zm00001d004888_T001.exon1 2 146710793 146711398 Zm00001d004888 146710793 146711398 Zm00001d004888 Zm00001d004888,Zm00001d004888 unchanged
Zm00001d004903_T001.exon2 2 147882115 147883235 Zm00001d004903 147882115 147883489 Zm00001d004903 Zm00001d004903,Zm00001d004903 unchanged
Zm00001d004903_T001.exon1 2 147883366 147883489 Zm00001d004903 147882115 147883489 Zm00001d004903 Zm00001d004903,Zm00001d004903 unchanged
Zm00001d004906_T001.exon1 2 147926730 147926784 Zm00001d004906 147926730 147928365 Zm00001d004906 Zm00001d004906,Zm00001d004906 unchanged
Zm00001d004906_T001.exon2 2 147927311 147928365 Zm00001d004906 147926730 147928365 Zm00001d004906 Zm00001d004906,Zm00001d004906 unchanged
Zm00001d004912_T001.exon1 2 148091273 148091339 Zm00001d004912 148091273 148143354 Zm00001d004912 Zm00001d004912,Zm00001d004912 unchanged
Zm00001d004912_T001.exon2 2 148091704 148091754 Zm00001d004912 148091273 148143354 Zm00001d004912 Zm00001d004912,Zm00001d004912 unchanged
Zm00001d004912_T001.exon3 2 148091828 148091886 Zm00001d004912 148091273 148143354 Zm00001d004912 Zm00001d004912,Zm00001d004912 unchanged
Zm00001d004912_T001.exon4 2 148092204 148092243 Zm00001d004912 148091273 148143354 Zm00001d004912 Zm00001d004912,Zm00001d004912 unchanged
Zm00001d004912_T001.exon5 2 148092324 148092896 Zm00001d004912 148091273 148143354 Zm00001d004912 Zm00001d004912,Zm00001d004912 unchanged
Zm00001d004912_T001.exon6 2 148092990 148093055 Zm00001d004912 148091273 148143354 Zm00001d004912 Zm00001d004912,Zm00001d004912 unchanged
Zm00001d004912_T001.exon7 2 148093137 148093274 Zm00001d004912 148091273 148143354 Zm00001d004912 Zm00001d004912,Zm00001d004912 unchanged
Zm00001d004912_T001.exon8 2 148093979 148094088 Zm00001d004912 148091273 148143354 Zm00001d004912 Zm00001d004912,Zm00001d004912 unchanged
Zm00001d004912_T001.exon9 2 148094232 148094504 Zm00001d004912 148091273 148143354 Zm00001d004912 Zm00001d004912,Zm00001d004912 unchanged
Zm00001d004912_T001.exon10 2 148094766 148095516 Zm00001d004912 148091273 148143354 Zm00001d004912 Zm00001d004912,Zm00001d004912 unchanged
Zm00001d004912_T001.exon11 2 148143034 148143077 Zm00001d004912 148091273 148143354 Zm00001d004912 Zm00001d004912,Zm00001d004912 unchanged
Zm00001d004912_T001.exon12 2 148143114 148143191 Zm00001d004912 148091273 148143354 Zm00001d004912 Zm00001d004912,Zm00001d004912 unchanged
Zm00001d004912_T001.exon13 2 148143295 148143354 Zm00001d004912 148091273 148143354 Zm00001d004912 Zm00001d004912,Zm00001d004912 unchanged
Zm00001d004915_T001.exon1 2 148273239 148274261 Zm00001d004915 148273239 148274261 Zm00001d004915 Zm00001d004915,Zm00001d004915 unchanged
Zm00001d004918_T001.exon1 2 148588232 148589926 Zm00001d004918 148588232 148589926 Zm00001d004918 Zm00001d004918,Zm00001d004918 unchanged
Zm00001d004926_T001.exon1 2 149221174 149221683 Zm00001d004926 149221174 149222774 Zm00001d004926 Zm00001d004926,Zm00001d004926 unchanged
Zm00001d004926_T001.exon2 2 149222544 149222774 Zm00001d004926 149221174 149222774 Zm00001d004926 Zm00001d004926,Zm00001d004926 unchanged
Zm00001d004927_T001.exon1 2 149224009 149224541 Zm00001d004927 149224009 149226714 Zm00001d004927 Zm00001d004927,Zm00001d004927 unchanged
Zm00001d004927_T001.exon2 2 149224898 149225083 Zm00001d004927 149224009 149226714 Zm00001d004927 Zm00001d004927,Zm00001d004927 unchanged
Zm00001d004927_T001.exon3 2 149226398 149226714 Zm00001d004927 149224009 149226714 Zm00001d004927 Zm00001d004927,Zm00001d004927 unchanged
Zm00001d004939_T001.exon1 2 149610814 149611533 Zm00001d004939 149610814 149611533 Zm00001d004939 Zm00001d004939,Zm00001d004939 unchanged
Zm00001d004942_T001.exon1 2 149834999 149835355 Zm00001d004942 149834999 149835355 Zm00001d004942 Zm00001d004942,Zm00001d004942 unchanged
Zm00001d004943_T001.exon3 2 149874146 149874249 Zm00001d004943 149874146 149875416 Zm00001d004943 Zm00001d004943,Zm00001d004943 unchanged
Zm00001d004943_T001.exon2 2 149874339 149874447 Zm00001d004943 149874146 149875416 Zm00001d004943 Zm00001d004943,Zm00001d004943 unchanged
Zm00001d004943_T001.exon1 2 149875088 149875416 Zm00001d004943 149874146 149875416 Zm00001d004943 Zm00001d004943,Zm00001d004943 unchanged
Zm00001d004944_T001.exon1 2 149878708 149878857 Zm00001d004944 149878708 149880338 Zm00001d004944 Zm00001d004944,Zm00001d004944 unchanged
Zm00001d004944_T001.exon2 2 149878959 149879402 Zm00001d004944 149878708 149880338 Zm00001d004944 Zm00001d004944,Zm00001d004944 unchanged
Zm00001d004944_T001.exon3 2 149879506 149879628 Zm00001d004944 149878708 149880338 Zm00001d004944 Zm00001d004944,Zm00001d004944 unchanged
Zm00001d004944_T001.exon4 2 149879702 149879899 Zm00001d004944 149878708 149880338 Zm00001d004944 Zm00001d004944,Zm00001d004944 unchanged
Zm00001d004944_T001.exon5 2 149879949 149880338 Zm00001d004944 149878708 149880338 Zm00001d004944 Zm00001d004944,Zm00001d004944 unchanged
Zm00001d004949_T001.exon1 2 150137259 150137687 Zm00001d004949 150137259 150137687 Zm00001d004949 Zm00001d004949,Zm00001d004949 unchanged
Zm00001d004950_T001.exon1 2 150216929 150217162 Zm00001d004950 150216929 150219639 Zm00001d004950 Zm00001d004950,Zm00001d004950 unchanged
Zm00001d004950_T001.exon2 2 150217242 150217559 Zm00001d004950 150216929 150219639 Zm00001d004950 Zm00001d004950,Zm00001d004950 unchanged
Zm00001d004950_T001.exon3 2 150218087 150218212 Zm00001d004950 150216929 150219639 Zm00001d004950 Zm00001d004950,Zm00001d004950 unchanged
Zm00001d004950_T001.exon4 2 150218270 150218313 Zm00001d004950 150216929 150219639 Zm00001d004950 Zm00001d004950,Zm00001d004950 unchanged
Zm00001d004950_T001.exon5 2 150218608 150218947 Zm00001d004950 150216929 150219639 Zm00001d004950 Zm00001d004950,Zm00001d004950 unchanged
Zm00001d004950_T001.exon6 2 150219092 150219639 Zm00001d004950 150216929 150219639 Zm00001d004950 Zm00001d004950,Zm00001d004950 unchanged
Zm00001d004962_T001.exon7 2 150765037 150765045 Zm00001d004962 150765037 150767622 Zm00001d004962 Zm00001d004962,Zm00001d004962 unchanged
Zm00001d004962_T001.exon6 2 150765345 150765451 Zm00001d004962 150765037 150767622 Zm00001d004962 Zm00001d004962,Zm00001d004962 unchanged
Zm00001d004962_T001.exon5 2 150765547 150765574 Zm00001d004962 150765037 150767622 Zm00001d004962 Zm00001d004962,Zm00001d004962 unchanged
Zm00001d004962_T001.exon4 2 150766700 150766756 Zm00001d004962 150765037 150767622 Zm00001d004962 Zm00001d004962,Zm00001d004962 unchanged
Zm00001d004962_T001.exon3 2 150766979 150767158 Zm00001d004962 150765037 150767622 Zm00001d004962 Zm00001d004962,Zm00001d004962 unchanged
Zm00001d004962_T001.exon2 2 150767250 150767451 Zm00001d004962 150765037 150767622 Zm00001d004962 Zm00001d004962,Zm00001d004962 unchanged
Zm00001d004962_T001.exon1 2 150767490 150767622 Zm00001d004962 150765037 150767622 Zm00001d004962 Zm00001d004962,Zm00001d004962 unchanged
Zm00001d004968_T001.exon6 2 151122486 151122785 Zm00001d004968 151122486 151126192 Zm00001d004968 Zm00001d004968,Zm00001d004968 unchanged
Zm00001d004968_T001.exon5 2 151122949 151123019 Zm00001d004968 151122486 151126192 Zm00001d004968 Zm00001d004968,Zm00001d004968 unchanged
Zm00001d004968_T001.exon4 2 151123596 151123651 Zm00001d004968 151122486 151126192 Zm00001d004968 Zm00001d004968,Zm00001d004968 unchanged
Zm00001d004968_T001.exon3 2 151125162 151125223 Zm00001d004968 151122486 151126192 Zm00001d004968 Zm00001d004968,Zm00001d004968 unchanged
Zm00001d004968_T001.exon2 2 151125461 151125624 Zm00001d004968 151122486 151126192 Zm00001d004968 Zm00001d004968,Zm00001d004968 unchanged
Zm00001d004968_T001.exon1 2 151126014 151126192 Zm00001d004968 151122486 151126192 Zm00001d004968 Zm00001d004968,Zm00001d004968 unchanged
Zm00001d004972_T001.exon1 2 151267002 151267565 Zm00001d004972 151267002 151267565 Zm00001d004972 Zm00001d004972,Zm00001d004972 unchanged
Zm00001d005005_T001.exon1 2 153300918 153302288 Zm00001d005005 153300918 153302288 Zm00001d005005 Zm00001d005005,Zm00001d005005 unchanged
Zm00001d005011_T001.exon3 2 153601632 153601647 Zm00001d005011 153601632 153727710 Zm00001d005011 Zm00001d005011,Zm00001d005011 unchanged
Zm00001d005011_T001.exon2 2 153601715 153602069 Zm00001d005011 153601632 153727710 Zm00001d005011 Zm00001d005011,Zm00001d005011 unchanged
Zm00001d005011_T001.exon1 2 153727430 153727710 Zm00001d005011 153601632 153727710 Zm00001d005011 Zm00001d005011,Zm00001d005011 unchanged
Zm00001d005012_T013.exon1 2 153738280 153742695 Zm00001d005012 153738280 153753877 Zm00001d005012 Zm00001d005012,Zm00001d005012 unchanged
Zm00001d005012_T006.exon3 2 153747194 153747367 Zm00001d005012 153738280 153753877 Zm00001d005012 Zm00001d005012,Zm00001d005012 unchanged
Zm00001d005012_T006.exon4 2 153747464 153747619 Zm00001d005012 153738280 153753877 Zm00001d005012 Zm00001d005012,Zm00001d005012 unchanged
Zm00001d005012_T006.exon5 2 153747719 153747805 Zm00001d005012 153738280 153753877 Zm00001d005012 Zm00001d005012,Zm00001d005012 unchanged
Zm00001d005012_T006.exon6 2 153747949 153747984 Zm00001d005012 153738280 153753877 Zm00001d005012 Zm00001d005012,Zm00001d005012 unchanged
Zm00001d005012_T013.exon6 2 153752584 153753877 Zm00001d005012 153738280 153753877 Zm00001d005012 Zm00001d005012,Zm00001d005012 unchanged
Zm00001d005028_T001.exon3 2 154629678 154630277 Zm00001d005028 154629678 154631157 Zm00001d005028 Zm00001d005028,Zm00001d005028 unchanged
Zm00001d005028_T001.exon2 2 154630405 154630715 Zm00001d005028 154629678 154631157 Zm00001d005028 Zm00001d005028,Zm00001d005028 unchanged
Zm00001d005028_T001.exon1 2 154630825 154631157 Zm00001d005028 154629678 154631157 Zm00001d005028 Zm00001d005028,Zm00001d005028 unchanged
Zm00001d005036_T003.exon1 2 155301263 155301880 Zm00001d005036 155301263 155306242 Zm00001d005036 Zm00001d005036,Zm00001d005036 unchanged
Zm00001d005036_T004.exon3 2 155303146 155303480 Zm00001d005036 155301263 155306242 Zm00001d005036 Zm00001d005036,Zm00001d005036 unchanged
Zm00001d005036_T004.exon4 2 155304099 155304234 Zm00001d005036 155301263 155306242 Zm00001d005036 Zm00001d005036,Zm00001d005036 unchanged
Zm00001d005036_T003.exon4 2 155304350 155304420 Zm00001d005036 155301263 155306242 Zm00001d005036 Zm00001d005036,Zm00001d005036 unchanged
Zm00001d005036_T003.exon5 2 155304568 155304994 Zm00001d005036 155301263 155306242 Zm00001d005036 Zm00001d005036,Zm00001d005036 unchanged
Zm00001d005036_T003.exon6 2 155305283 155306242 Zm00001d005036 155301263 155306242 Zm00001d005036 Zm00001d005036,Zm00001d005036 unchanged
Zm00001d005055_T001.exon1 2 156345821 156346504 Zm00001d005055 156345821 156346504 Zm00001d005055 Zm00001d005055,Zm00001d005055 unchanged
Zm00001d005059_T001.exon1 2 156642268 156642926 Zm00001d005059 156642268 156645976 Zm00001d005059 Zm00001d005059,Zm00001d005059 unchanged
Zm00001d005059_T001.exon2 2 156643068 156643180 Zm00001d005059 156642268 156645976 Zm00001d005059 Zm00001d005059,Zm00001d005059 unchanged
Zm00001d005059_T001.exon3 2 156643972 156644079 Zm00001d005059 156642268 156645976 Zm00001d005059 Zm00001d005059,Zm00001d005059 unchanged
Zm00001d005059_T001.exon4 2 156644148 156644210 Zm00001d005059 156642268 156645976 Zm00001d005059 Zm00001d005059,Zm00001d005059 unchanged
Zm00001d005059_T001.exon5 2 156644288 156644455 Zm00001d005059 156642268 156645976 Zm00001d005059 Zm00001d005059,Zm00001d005059 unchanged
Zm00001d005059_T004.exon6 2 156644526 156644920 Zm00001d005059 156642268 156645976 Zm00001d005059 Zm00001d005059,Zm00001d005059 unchanged
Zm00001d005059_T004.exon7 2 156645039 156645127 Zm00001d005059 156642268 156645976 Zm00001d005059 Zm00001d005059,Zm00001d005059 unchanged
Zm00001d005059_T002.exon8 2 156645422 156645976 Zm00001d005059 156642268 156645976 Zm00001d005059 Zm00001d005059,Zm00001d005059 unchanged
Zm00001d005060_T001.exon1 2 156702497 156703093 Zm00001d005060 156702497 156705565 Zm00001d005060 Zm00001d005060,Zm00001d005060 unchanged
Zm00001d005060_T001.exon2 2 156705543 156705565 Zm00001d005060 156702497 156705565 Zm00001d005060 Zm00001d005060,Zm00001d005060 unchanged
Zm00001d005061_T002.exon5 2 156733162 156733347 Zm00001d005061 156733162 156753879 Zm00001d005061 Zm00001d005061,Zm00001d005061 unchanged
Zm00001d005061_T002.exon4 2 156751416 156751488 Zm00001d005061 156733162 156753879 Zm00001d005061 Zm00001d005061,Zm00001d005061 unchanged
Zm00001d005061_T002.exon3 2 156753119 156753268 Zm00001d005061 156733162 156753879 Zm00001d005061 Zm00001d005061,Zm00001d005061 unchanged
Zm00001d005061_T002.exon2 2 156753353 156753456 Zm00001d005061 156733162 156753879 Zm00001d005061 Zm00001d005061,Zm00001d005061 unchanged
Zm00001d005061_T002.exon1 2 156753724 156753879 Zm00001d005061 156733162 156753879 Zm00001d005061 Zm00001d005061,Zm00001d005061 unchanged
Zm00001d005074_T001.exon1 2 157272421 157272521 Zm00001d005074 157272421 157273801 Zm00001d005074 Zm00001d005074,Zm00001d005074 unchanged
Zm00001d005074_T001.exon2 2 157272615 157272925 Zm00001d005074 157272421 157273801 Zm00001d005074 Zm00001d005074,Zm00001d005074 unchanged
Zm00001d005074_T001.exon3 2 157273032 157273801 Zm00001d005074 157272421 157273801 Zm00001d005074 Zm00001d005074,Zm00001d005074 unchanged
Zm00001d005077_T001.exon1 2 157581551 157582657 Zm00001d005077 157581551 157582657 Zm00001d005077 Zm00001d005077,Zm00001d005077 unchanged
Zm00001d005085_T019.exon1 2 157726040 157726528 Zm00001d005085 157726040 157732259 Zm00001d005085 Zm00001d005085,Zm00001d005085 unchanged
Zm00001d005085_T019.exon2 2 157726918 157727604 Zm00001d005085 157726040 157732259 Zm00001d005085 Zm00001d005085,Zm00001d005085 unchanged
Zm00001d005085_T019.exon3 2 157728559 157729353 Zm00001d005085 157726040 157732259 Zm00001d005085 Zm00001d005085,Zm00001d005085 unchanged
Zm00001d005085_T019.exon4 2 157729716 157730586 Zm00001d005085 157726040 157732259 Zm00001d005085 Zm00001d005085,Zm00001d005085 unchanged
Zm00001d005085_T019.exon5 2 157730839 157731283 Zm00001d005085 157726040 157732259 Zm00001d005085 Zm00001d005085,Zm00001d005085 unchanged
Zm00001d005085_T019.exon6 2 157731446 157732259 Zm00001d005085 157726040 157732259 Zm00001d005085 Zm00001d005085,Zm00001d005085 unchanged
Zm00001d005095_T001.exon1 2 158036612 158036987 Zm00001d005095 158036612 158037251 Zm00001d005095 Zm00001d005095,Zm00001d005095 unchanged
Zm00001d005095_T001.exon2 2 158037070 158037151 Zm00001d005095 158036612 158037251 Zm00001d005095 Zm00001d005095,Zm00001d005095 unchanged
Zm00001d005095_T001.exon3 2 158037235 158037251 Zm00001d005095 158036612 158037251 Zm00001d005095 Zm00001d005095,Zm00001d005095 unchanged
Zm00001d005097_T001.exon1 2 158070354 158070481 Zm00001d005097 158070354 158071233 Zm00001d005097 Zm00001d005097,Zm00001d005097 unchanged
Zm00001d005097_T001.exon2 2 158070551 158070744 Zm00001d005097 158070354 158071233 Zm00001d005097 Zm00001d005097,Zm00001d005097 unchanged
Zm00001d005097_T001.exon3 2 158070827 158071233 Zm00001d005097 158070354 158071233 Zm00001d005097 Zm00001d005097,Zm00001d005097 unchanged
Zm00001d005104_T001.exon1 2 158392214 158392347 Zm00001d005104 158392214 158395842 Zm00001d005104 Zm00001d005104,Zm00001d005104 unchanged
Zm00001d005104_T001.exon2 2 158393210 158393299 Zm00001d005104 158392214 158395842 Zm00001d005104 Zm00001d005104,Zm00001d005104 unchanged
Zm00001d005104_T001.exon3 2 158393656 158393761 Zm00001d005104 158392214 158395842 Zm00001d005104 Zm00001d005104,Zm00001d005104 unchanged
Zm00001d005104_T001.exon4 2 158394077 158394184 Zm00001d005104 158392214 158395842 Zm00001d005104 Zm00001d005104,Zm00001d005104 unchanged
Zm00001d005104_T001.exon5 2 158394228 158394361 Zm00001d005104 158392214 158395842 Zm00001d005104 Zm00001d005104,Zm00001d005104 unchanged
Zm00001d005104_T001.exon6 2 158394858 158394900 Zm00001d005104 158392214 158395842 Zm00001d005104 Zm00001d005104,Zm00001d005104 unchanged
Zm00001d005104_T001.exon7 2 158395012 158395074 Zm00001d005104 158392214 158395842 Zm00001d005104 Zm00001d005104,Zm00001d005104 unchanged
Zm00001d005104_T001.exon8 2 158395282 158395359 Zm00001d005104 158392214 158395842 Zm00001d005104 Zm00001d005104,Zm00001d005104 unchanged
Zm00001d005104_T001.exon9 2 158395494 158395842 Zm00001d005104 158392214 158395842 Zm00001d005104 Zm00001d005104,Zm00001d005104 unchanged
Zm00001d005106_T001.exon1 2 158478752 158478948 Zm00001d005106 158478752 158485915 Zm00001d005106 Zm00001d005106,Zm00001d005106 unchanged
Zm00001d005106_T001.exon2 2 158479054 158479166 Zm00001d005106 158478752 158485915 Zm00001d005106 Zm00001d005106,Zm00001d005106 unchanged
Zm00001d005106_T001.exon3 2 158482485 158482687 Zm00001d005106 158478752 158485915 Zm00001d005106 Zm00001d005106,Zm00001d005106 unchanged
Zm00001d005106_T001.exon4 2 158482767 158482876 Zm00001d005106 158478752 158485915 Zm00001d005106 Zm00001d005106,Zm00001d005106 unchanged
Zm00001d005106_T007.exon3 2 158482964 158483207 Zm00001d005106 158478752 158485915 Zm00001d005106 Zm00001d005106,Zm00001d005106 unchanged
Zm00001d005106_T007.exon4 2 158483284 158483493 Zm00001d005106 158478752 158485915 Zm00001d005106 Zm00001d005106,Zm00001d005106 unchanged
Zm00001d005106_T003.exon6 2 158483567 158483635 Zm00001d005106 158478752 158485915 Zm00001d005106 Zm00001d005106,Zm00001d005106 unchanged
Zm00001d005106_T003.exon7 2 158484660 158484914 Zm00001d005106 158478752 158485915 Zm00001d005106 Zm00001d005106,Zm00001d005106 unchanged
Zm00001d005106_T003.exon8 2 158485000 158485068 Zm00001d005106 158478752 158485915 Zm00001d005106 Zm00001d005106,Zm00001d005106 unchanged
Zm00001d005106_T003.exon9 2 158485137 158485200 Zm00001d005106 158478752 158485915 Zm00001d005106 Zm00001d005106,Zm00001d005106 unchanged
Zm00001d005106_T003.exon10 2 158485532 158485915 Zm00001d005106 158478752 158485915 Zm00001d005106 Zm00001d005106,Zm00001d005106 unchanged
Zm00001d005107_T002.exon1 2 158547045 158547232 Zm00001d005107 158547045 158561518 Zm00001d005107 Zm00001d005107,Zm00001d005107 unchanged
Zm00001d005107_T002.exon2 2 158547596 158548627 Zm00001d005107 158547045 158561518 Zm00001d005107 Zm00001d005107,Zm00001d005107 unchanged
Zm00001d005107_T002.exon3 2 158558062 158561518 Zm00001d005107 158547045 158561518 Zm00001d005107 Zm00001d005107,Zm00001d005107 unchanged
Zm00001d005112_T001.exon1 2 158932522 158932549 Zm00001d005112 158932522 158936225 Zm00001d005112 Zm00001d005112,Zm00001d005112 unchanged
Zm00001d005112_T001.exon2 2 158933286 158933358 Zm00001d005112 158932522 158936225 Zm00001d005112 Zm00001d005112,Zm00001d005112 unchanged
Zm00001d005112_T001.exon3 2 158933466 158933600 Zm00001d005112 158932522 158936225 Zm00001d005112 Zm00001d005112,Zm00001d005112 unchanged
Zm00001d005112_T001.exon4 2 158934518 158934632 Zm00001d005112 158932522 158936225 Zm00001d005112 Zm00001d005112,Zm00001d005112 unchanged
Zm00001d005112_T001.exon5 2 158934880 158934950 Zm00001d005112 158932522 158936225 Zm00001d005112 Zm00001d005112,Zm00001d005112 unchanged
Zm00001d005112_T001.exon6 2 158935218 158935319 Zm00001d005112 158932522 158936225 Zm00001d005112 Zm00001d005112,Zm00001d005112 unchanged
Zm00001d005112_T001.exon7 2 158935379 158935565 Zm00001d005112 158932522 158936225 Zm00001d005112 Zm00001d005112,Zm00001d005112 unchanged
Zm00001d005112_T001.exon8 2 158935650 158935852 Zm00001d005112 158932522 158936225 Zm00001d005112 Zm00001d005112,Zm00001d005112 unchanged
Zm00001d005112_T001.exon9 2 158935898 158936225 Zm00001d005112 158932522 158936225 Zm00001d005112 Zm00001d005112,Zm00001d005112 unchanged
Zm00001d005114_T001.exon4 2 159058949 159059200 Zm00001d005114 159058949 159063855 Zm00001d005114 Zm00001d005114,Zm00001d005114 unchanged
Zm00001d005114_T001.exon3 2 159060568 159060615 Zm00001d005114 159058949 159063855 Zm00001d005114 Zm00001d005114,Zm00001d005114 unchanged
Zm00001d005114_T001.exon2 2 159063370 159063527 Zm00001d005114 159058949 159063855 Zm00001d005114 Zm00001d005114,Zm00001d005114 unchanged
Zm00001d005114_T001.exon1 2 159063660 159063855 Zm00001d005114 159058949 159063855 Zm00001d005114 Zm00001d005114,Zm00001d005114 unchanged
Zm00001d005124_T003.exon1 2 159687003 159687188 Zm00001d005124 159687003 159692285 Zm00001d005124 Zm00001d005124,Zm00001d005124 unchanged
Zm00001d005124_T003.exon2 2 159687736 159687909 Zm00001d005124 159687003 159692285 Zm00001d005124 Zm00001d005124,Zm00001d005124 unchanged
Zm00001d005124_T003.exon3 2 159688066 159688155 Zm00001d005124 159687003 159692285 Zm00001d005124 Zm00001d005124,Zm00001d005124 unchanged
Zm00001d005124_T003.exon4 2 159688235 159688500 Zm00001d005124 159687003 159692285 Zm00001d005124 Zm00001d005124,Zm00001d005124 unchanged
Zm00001d005124_T003.exon5 2 159688586 159688789 Zm00001d005124 159687003 159692285 Zm00001d005124 Zm00001d005124,Zm00001d005124 unchanged
Zm00001d005124_T003.exon6 2 159688876 159688968 Zm00001d005124 159687003 159692285 Zm00001d005124 Zm00001d005124,Zm00001d005124 unchanged
Zm00001d005124_T003.exon7 2 159689067 159689162 Zm00001d005124 159687003 159692285 Zm00001d005124 Zm00001d005124,Zm00001d005124 unchanged
Zm00001d005124_T003.exon8 2 159689252 159689587 Zm00001d005124 159687003 159692285 Zm00001d005124 Zm00001d005124,Zm00001d005124 unchanged
Zm00001d005124_T003.exon9 2 159689674 159689766 Zm00001d005124 159687003 159692285 Zm00001d005124 Zm00001d005124,Zm00001d005124 unchanged
Zm00001d005124_T003.exon10 2 159689840 159689911 Zm00001d005124 159687003 159692285 Zm00001d005124 Zm00001d005124,Zm00001d005124 unchanged
Zm00001d005124_T003.exon11 2 159690133 159690219 Zm00001d005124 159687003 159692285 Zm00001d005124 Zm00001d005124,Zm00001d005124 unchanged
Zm00001d005124_T003.exon12 2 159690300 159690356 Zm00001d005124 159687003 159692285 Zm00001d005124 Zm00001d005124,Zm00001d005124 unchanged
Zm00001d005124_T003.exon13 2 159690436 159690495 Zm00001d005124 159687003 159692285 Zm00001d005124 Zm00001d005124,Zm00001d005124 unchanged
Zm00001d005124_T003.exon14 2 159690583 159690642 Zm00001d005124 159687003 159692285 Zm00001d005124 Zm00001d005124,Zm00001d005124 unchanged
Zm00001d005124_T003.exon15 2 159690739 159690794 Zm00001d005124 159687003 159692285 Zm00001d005124 Zm00001d005124,Zm00001d005124 unchanged
Zm00001d005124_T003.exon16 2 159691709 159691945 Zm00001d005124 159687003 159692285 Zm00001d005124 Zm00001d005124,Zm00001d005124 unchanged
Zm00001d005124_T003.exon17 2 159692031 159692285 Zm00001d005124 159687003 159692285 Zm00001d005124 Zm00001d005124,Zm00001d005124 unchanged
Zm00001d005126_T001.exon1 2 159707540 159707616 Zm00001d005126 159707540 159724452 Zm00001d005126 Zm00001d005126,Zm00001d005126 unchanged
Zm00001d005126_T001.exon2 2 159707662 159707716 Zm00001d005126 159707540 159724452 Zm00001d005126 Zm00001d005126,Zm00001d005126 unchanged
Zm00001d005126_T001.exon3 2 159707848 159707901 Zm00001d005126 159707540 159724452 Zm00001d005126 Zm00001d005126,Zm00001d005126 unchanged
Zm00001d005126_T001.exon4 2 159722680 159723267 Zm00001d005126 159707540 159724452 Zm00001d005126 Zm00001d005126,Zm00001d005126 unchanged
Zm00001d005126_T001.exon5 2 159723394 159724452 Zm00001d005126 159707540 159724452 Zm00001d005126 Zm00001d005126,Zm00001d005126 unchanged
Zm00001d005127_T003.exon1 2 159740529 159740840 Zm00001d005127 159740529 159759611 Zm00001d005127 Zm00001d005127,Zm00001d005127 unchanged
Zm00001d005127_T003.exon2 2 159745256 159745351 Zm00001d005127 159740529 159759611 Zm00001d005127 Zm00001d005127,Zm00001d005127 unchanged
Zm00001d005127_T003.exon3 2 159745435 159745641 Zm00001d005127 159740529 159759611 Zm00001d005127 Zm00001d005127,Zm00001d005127 unchanged
Zm00001d005127_T003.exon4 2 159745787 159753619 Zm00001d005127 159740529 159759611 Zm00001d005127 Zm00001d005127,Zm00001d005127 unchanged
Zm00001d005127_T003.exon5 2 159753721 159754032 Zm00001d005127 159740529 159759611 Zm00001d005127 Zm00001d005127,Zm00001d005127 unchanged
Zm00001d005127_T003.exon6 2 159755157 159755355 Zm00001d005127 159740529 159759611 Zm00001d005127 Zm00001d005127,Zm00001d005127 unchanged
Zm00001d005127_T003.exon7 2 159755495 159755760 Zm00001d005127 159740529 159759611 Zm00001d005127 Zm00001d005127,Zm00001d005127 unchanged
Zm00001d005127_T003.exon8 2 159755844 159756136 Zm00001d005127 159740529 159759611 Zm00001d005127 Zm00001d005127,Zm00001d005127 unchanged
Zm00001d005127_T003.exon9 2 159756603 159757707 Zm00001d005127 159740529 159759611 Zm00001d005127 Zm00001d005127,Zm00001d005127 unchanged
Zm00001d005127_T003.exon10 2 159757789 159757935 Zm00001d005127 159740529 159759611 Zm00001d005127 Zm00001d005127,Zm00001d005127 unchanged
Zm00001d005127_T003.exon11 2 159758022 159758102 Zm00001d005127 159740529 159759611 Zm00001d005127 Zm00001d005127,Zm00001d005127 unchanged
Zm00001d005127_T003.exon12 2 159758196 159758421 Zm00001d005127 159740529 159759611 Zm00001d005127 Zm00001d005127,Zm00001d005127 unchanged
Zm00001d005127_T003.exon13 2 159758514 159758653 Zm00001d005127 159740529 159759611 Zm00001d005127 Zm00001d005127,Zm00001d005127 unchanged
Zm00001d005127_T003.exon14 2 159758804 159758910 Zm00001d005127 159740529 159759611 Zm00001d005127 Zm00001d005127,Zm00001d005127 unchanged
Zm00001d005127_T001.exon15 2 159759012 159759611 Zm00001d005127 159740529 159759611 Zm00001d005127 Zm00001d005127,Zm00001d005127 unchanged
Zm00001d005137_T007.exon19 2 160527755 160529598 Zm00001d005137 160527755 160580944 Zm00001d005137 Zm00001d005137,Zm00001d005137 unchanged
Zm00001d005137_T036.exon17 2 160529677 160529740 Zm00001d005137 160527755 160580944 Zm00001d005137 Zm00001d005137,Zm00001d005137 unchanged
Zm00001d005137_T036.exon16 2 160529823 160529941 Zm00001d005137 160527755 160580944 Zm00001d005137 Zm00001d005137,Zm00001d005137 unchanged
Zm00001d005137_T036.exon15 2 160530021 160530092 Zm00001d005137 160527755 160580944 Zm00001d005137 Zm00001d005137,Zm00001d005137 unchanged
Zm00001d005137_T036.exon14 2 160538856 160538966 Zm00001d005137 160527755 160580944 Zm00001d005137 Zm00001d005137,Zm00001d005137 unchanged
Zm00001d005137_T036.exon13 2 160557171 160557212 Zm00001d005137 160527755 160580944 Zm00001d005137 Zm00001d005137,Zm00001d005137 unchanged
Zm00001d005137_T036.exon12 2 160557792 160557884 Zm00001d005137 160527755 160580944 Zm00001d005137 Zm00001d005137,Zm00001d005137 unchanged
Zm00001d005137_T036.exon11 2 160559224 160559325 Zm00001d005137 160527755 160580944 Zm00001d005137 Zm00001d005137,Zm00001d005137 unchanged
Zm00001d005137_T042.exon11 2 160559407 160559548 Zm00001d005137 160527755 160580944 Zm00001d005137 Zm00001d005137,Zm00001d005137 unchanged
Zm00001d005137_T007.exon10 2 160559647 160560302 Zm00001d005137 160527755 160580944 Zm00001d005137 Zm00001d005137,Zm00001d005137 unchanged
Zm00001d005137_T036.exon9 2 160560379 160560462 Zm00001d005137 160527755 160580944 Zm00001d005137 Zm00001d005137,Zm00001d005137 unchanged
Zm00001d005137_T036.exon8 2 160560545 160560792 Zm00001d005137 160527755 160580944 Zm00001d005137 Zm00001d005137,Zm00001d005137 unchanged
Zm00001d005137_T036.exon7 2 160567190 160567285 Zm00001d005137 160527755 160580944 Zm00001d005137 Zm00001d005137,Zm00001d005137 unchanged
Zm00001d005137_T036.exon6 2 160567373 160567469 Zm00001d005137 160527755 160580944 Zm00001d005137 Zm00001d005137,Zm00001d005137 unchanged
Zm00001d005137_T036.exon5 2 160568765 160568928 Zm00001d005137 160527755 160580944 Zm00001d005137 Zm00001d005137,Zm00001d005137 unchanged
Zm00001d005137_T036.exon4 2 160569019 160569066 Zm00001d005137 160527755 160580944 Zm00001d005137 Zm00001d005137,Zm00001d005137 unchanged
Zm00001d005137_T036.exon3 2 160579969 160580065 Zm00001d005137 160527755 160580944 Zm00001d005137 Zm00001d005137,Zm00001d005137 unchanged
Zm00001d005137_T036.exon2 2 160580154 160580639 Zm00001d005137 160527755 160580944 Zm00001d005137 Zm00001d005137,Zm00001d005137 unchanged
Zm00001d005137_T048.exon1 2 160580709 160580944 Zm00001d005137 160527755 160580944 Zm00001d005137 Zm00001d005137,Zm00001d005137 unchanged
Zm00001d005148_T003.exon1 2 161094504 161095031 Zm00001d005148 161094504 161096484 Zm00001d005148 Zm00001d005148,Zm00001d005148 unchanged
Zm00001d005148_T003.exon2 2 161095138 161095271 Zm00001d005148 161094504 161096484 Zm00001d005148 Zm00001d005148,Zm00001d005148 unchanged
Zm00001d005148_T003.exon3 2 161095396 161095509 Zm00001d005148 161094504 161096484 Zm00001d005148 Zm00001d005148,Zm00001d005148 unchanged
Zm00001d005148_T003.exon4 2 161095602 161095779 Zm00001d005148 161094504 161096484 Zm00001d005148 Zm00001d005148,Zm00001d005148 unchanged
Zm00001d005148_T003.exon5 2 161095860 161096484 Zm00001d005148 161094504 161096484 Zm00001d005148 Zm00001d005148,Zm00001d005148 unchanged
Zm00001d005156_T005.exon4 2 161490704 161492397 Zm00001d005156 161490704 161499591 Zm00001d005156 Zm00001d005156,Zm00001d005156 unchanged
Zm00001d005156_T004.exon4 2 161492864 161492962 Zm00001d005156 161490704 161499591 Zm00001d005156 Zm00001d005156,Zm00001d005156 unchanged
Zm00001d005156_T005.exon2 2 161493046 161497450 Zm00001d005156 161490704 161499591 Zm00001d005156 Zm00001d005156,Zm00001d005156 unchanged
Zm00001d005156_T005.exon1 2 161498978 161499591 Zm00001d005156 161490704 161499591 Zm00001d005156 Zm00001d005156,Zm00001d005156 unchanged
Zm00001d005157_T023.exon11 2 161572916 161573230 Zm00001d005157 161572916 161593637 Zm00001d005157 Zm00001d005157,Zm00001d005157 unchanged
Zm00001d005157_T018.exon11 2 161573338 161573597 Zm00001d005157 161572916 161593637 Zm00001d005157 Zm00001d005157,Zm00001d005157 unchanged
Zm00001d005157_T018.exon10 2 161573667 161573795 Zm00001d005157 161572916 161593637 Zm00001d005157 Zm00001d005157,Zm00001d005157 unchanged
Zm00001d005157_T018.exon9 2 161575327 161577212 Zm00001d005157 161572916 161593637 Zm00001d005157 Zm00001d005157,Zm00001d005157 unchanged
Zm00001d005157_T018.exon8 2 161577367 161578499 Zm00001d005157 161572916 161593637 Zm00001d005157 Zm00001d005157,Zm00001d005157 unchanged
Zm00001d005157_T002.exon7 2 161580011 161580146 Zm00001d005157 161572916 161593637 Zm00001d005157 Zm00001d005157,Zm00001d005157 unchanged
Zm00001d005157_T002.exon6 2 161587256 161587424 Zm00001d005157 161572916 161593637 Zm00001d005157 Zm00001d005157,Zm00001d005157 unchanged
Zm00001d005157_T002.exon5 2 161588711 161588845 Zm00001d005157 161572916 161593637 Zm00001d005157 Zm00001d005157,Zm00001d005157 unchanged
Zm00001d005157_T032.exon3 2 161589611 161591857 Zm00001d005157 161572916 161593637 Zm00001d005157 Zm00001d005157,Zm00001d005157 unchanged
Zm00001d005157_T032.exon2 2 161592219 161592524 Zm00001d005157 161572916 161593637 Zm00001d005157 Zm00001d005157,Zm00001d005157 unchanged
Zm00001d005157_T023.exon1 2 161593294 161593637 Zm00001d005157 161572916 161593637 Zm00001d005157 Zm00001d005157,Zm00001d005157 unchanged
Zm00001d005162_T001.exon1 2 161901907 161902361 Zm00001d005162 161901907 161903278 Zm00001d005162 Zm00001d005162,Zm00001d005162 unchanged
Zm00001d005162_T001.exon2 2 161902489 161902655 Zm00001d005162 161901907 161903278 Zm00001d005162 Zm00001d005162,Zm00001d005162 unchanged
Zm00001d005162_T001.exon3 2 161902741 161902966 Zm00001d005162 161901907 161903278 Zm00001d005162 Zm00001d005162,Zm00001d005162 unchanged
Zm00001d005162_T001.exon4 2 161903074 161903278 Zm00001d005162 161901907 161903278 Zm00001d005162 Zm00001d005162,Zm00001d005162 unchanged
Zm00001d005163_T001.exon1 2 161913112 161913200 Zm00001d005163 161913112 161913739 Zm00001d005163 Zm00001d005163,Zm00001d005163 unchanged
Zm00001d005163_T001.exon2 2 161913278 161913355 Zm00001d005163 161913112 161913739 Zm00001d005163 Zm00001d005163,Zm00001d005163 unchanged
Zm00001d005163_T001.exon3 2 161913449 161913569 Zm00001d005163 161913112 161913739 Zm00001d005163 Zm00001d005163,Zm00001d005163 unchanged
Zm00001d005163_T001.exon4 2 161913658 161913739 Zm00001d005163 161913112 161913739 Zm00001d005163 Zm00001d005163,Zm00001d005163 unchanged
Zm00001d005182_T001.exon5 2 162854863 162855390 Zm00001d005182 162854863 162858098 Zm00001d005182 Zm00001d005182,Zm00001d005182 unchanged
Zm00001d005182_T001.exon4 2 162855913 162856173 Zm00001d005182 162854863 162858098 Zm00001d005182 Zm00001d005182,Zm00001d005182 unchanged
Zm00001d005182_T001.exon3 2 162856511 162856615 Zm00001d005182 162854863 162858098 Zm00001d005182 Zm00001d005182,Zm00001d005182 unchanged
Zm00001d005182_T001.exon2 2 162857236 162857366 Zm00001d005182 162854863 162858098 Zm00001d005182 Zm00001d005182,Zm00001d005182 unchanged
Zm00001d005182_T001.exon1 2 162857892 162858098 Zm00001d005182 162854863 162858098 Zm00001d005182 Zm00001d005182,Zm00001d005182 unchanged
Zm00001d005183_T001.exon2 2 162878151 162878386 Zm00001d005183 162878151 162878838 Zm00001d005183 Zm00001d005183,Zm00001d005183 unchanged
Zm00001d005183_T001.exon1 2 162878460 162878838 Zm00001d005183 162878151 162878838 Zm00001d005183 Zm00001d005183,Zm00001d005183 unchanged
Zm00001d005189_T001.exon5 2 163016710 163018105 Zm00001d005189 163016710 163020248 Zm00001d005189 Zm00001d005189,Zm00001d005189 unchanged
Zm00001d005189_T008.exon6 2 163018193 163018398 Zm00001d005189 163016710 163020248 Zm00001d005189 Zm00001d005189,Zm00001d005189 unchanged
Zm00001d005189_T004.exon4 2 163018492 163018819 Zm00001d005189 163016710 163020248 Zm00001d005189 Zm00001d005189,Zm00001d005189 unchanged
Zm00001d005189_T001.exon2 2 163018924 163019787 Zm00001d005189 163016710 163020248 Zm00001d005189 Zm00001d005189,Zm00001d005189 unchanged
Zm00001d005189_T001.exon1 2 163019915 163020248 Zm00001d005189 163016710 163020248 Zm00001d005189 Zm00001d005189,Zm00001d005189 unchanged
Zm00001d005199_T001.exon8 2 163239951 163240523 Zm00001d005199 163239951 163244821 Zm00001d005199 Zm00001d005199,Zm00001d005199 unchanged
Zm00001d005199_T002.exon7 2 163240617 163240868 Zm00001d005199 163239951 163244821 Zm00001d005199 Zm00001d005199,Zm00001d005199 unchanged
Zm00001d005199_T002.exon6 2 163240945 163241188 Zm00001d005199 163239951 163244821 Zm00001d005199 Zm00001d005199,Zm00001d005199 unchanged
Zm00001d005199_T003.exon5 2 163241378 163241548 Zm00001d005199 163239951 163244821 Zm00001d005199 Zm00001d005199,Zm00001d005199 unchanged
Zm00001d005199_T003.exon4 2 163241639 163241761 Zm00001d005199 163239951 163244821 Zm00001d005199 Zm00001d005199,Zm00001d005199 unchanged
Zm00001d005199_T003.exon3 2 163243445 163243549 Zm00001d005199 163239951 163244821 Zm00001d005199 Zm00001d005199,Zm00001d005199 unchanged
Zm00001d005199_T003.exon2 2 163243657 163244341 Zm00001d005199 163239951 163244821 Zm00001d005199 Zm00001d005199,Zm00001d005199 unchanged
Zm00001d005199_T001.exon1 2 163244566 163244821 Zm00001d005199 163239951 163244821 Zm00001d005199 Zm00001d005199,Zm00001d005199 unchanged
Zm00001d005200_T002.exon1 2 163303631 163303848 Zm00001d005200 163303631 163305990 Zm00001d005200 Zm00001d005200,Zm00001d005200 unchanged
Zm00001d005200_T002.exon2 2 163304888 163305179 Zm00001d005200 163303631 163305990 Zm00001d005200 Zm00001d005200,Zm00001d005200 unchanged
Zm00001d005200_T002.exon3 2 163305461 163305526 Zm00001d005200 163303631 163305990 Zm00001d005200 Zm00001d005200,Zm00001d005200 unchanged
Zm00001d005200_T002.exon4 2 163305623 163305990 Zm00001d005200 163303631 163305990 Zm00001d005200 Zm00001d005200,Zm00001d005200 unchanged
Zm00001d005205_T001.exon7 2 163509070 163509707 Zm00001d005205 163509070 163514363 Zm00001d005205 Zm00001d005205,Zm00001d005205 unchanged
Zm00001d005205_T003.exon6 2 163510573 163510716 Zm00001d005205 163509070 163514363 Zm00001d005205 Zm00001d005205,Zm00001d005205 unchanged
Zm00001d005205_T003.exon5 2 163512398 163512514 Zm00001d005205 163509070 163514363 Zm00001d005205 Zm00001d005205,Zm00001d005205 unchanged
Zm00001d005205_T003.exon4 2 163512590 163512709 Zm00001d005205 163509070 163514363 Zm00001d005205 Zm00001d005205,Zm00001d005205 unchanged
Zm00001d005205_T003.exon3 2 163513080 163513231 Zm00001d005205 163509070 163514363 Zm00001d005205 Zm00001d005205,Zm00001d005205 unchanged
Zm00001d005205_T003.exon2 2 163513918 163514006 Zm00001d005205 163509070 163514363 Zm00001d005205 Zm00001d005205,Zm00001d005205 unchanged
Zm00001d005205_T003.exon1 2 163514150 163514363 Zm00001d005205 163509070 163514363 Zm00001d005205 Zm00001d005205,Zm00001d005205 unchanged
Zm00001d005208_T001.exon2 2 163612209 163612928 Zm00001d005208 163612209 163613834 Zm00001d005208 Zm00001d005208,Zm00001d005208 unchanged
Zm00001d005208_T001.exon1 2 163613051 163613834 Zm00001d005208 163612209 163613834 Zm00001d005208 Zm00001d005208,Zm00001d005208 unchanged
Zm00001d005209_T001.exon1 2 163615878 163616300 Zm00001d005209 163615878 163616300 Zm00001d005209 Zm00001d005209,Zm00001d005209 unchanged
Zm00001d005223_T001.exon13 2 164332366 164332781 Zm00001d005223 164332366 164346281 Zm00001d005223 Zm00001d005223,Zm00001d005223 unchanged
Zm00001d005223_T001.exon12 2 164333064 164333088 Zm00001d005223 164332366 164346281 Zm00001d005223 Zm00001d005223,Zm00001d005223 unchanged
Zm00001d005223_T001.exon11 2 164333384 164333488 Zm00001d005223 164332366 164346281 Zm00001d005223 Zm00001d005223,Zm00001d005223 unchanged
Zm00001d005223_T001.exon10 2 164336554 164336619 Zm00001d005223 164332366 164346281 Zm00001d005223 Zm00001d005223,Zm00001d005223 unchanged
Zm00001d005223_T001.exon9 2 164337327 164337481 Zm00001d005223 164332366 164346281 Zm00001d005223 Zm00001d005223,Zm00001d005223 unchanged
Zm00001d005223_T001.exon8 2 164342289 164343196 Zm00001d005223 164332366 164346281 Zm00001d005223 Zm00001d005223,Zm00001d005223 unchanged
Zm00001d005223_T001.exon7 2 164343272 164343484 Zm00001d005223 164332366 164346281 Zm00001d005223 Zm00001d005223,Zm00001d005223 unchanged
Zm00001d005223_T001.exon6 2 164343564 164343707 Zm00001d005223 164332366 164346281 Zm00001d005223 Zm00001d005223,Zm00001d005223 unchanged
Zm00001d005223_T001.exon5 2 164344007 164344123 Zm00001d005223 164332366 164346281 Zm00001d005223 Zm00001d005223,Zm00001d005223 unchanged
Zm00001d005223_T001.exon4 2 164344196 164344275 Zm00001d005223 164332366 164346281 Zm00001d005223 Zm00001d005223,Zm00001d005223 unchanged
Zm00001d005223_T001.exon3 2 164345535 164345641 Zm00001d005223 164332366 164346281 Zm00001d005223 Zm00001d005223,Zm00001d005223 unchanged
Zm00001d005223_T001.exon2 2 164346081 164346197 Zm00001d005223 164332366 164346281 Zm00001d005223 Zm00001d005223,Zm00001d005223 unchanged
Zm00001d005223_T001.exon1 2 164346279 164346281 Zm00001d005223 164332366 164346281 Zm00001d005223 Zm00001d005223,Zm00001d005223 unchanged
Zm00001d005231_T001.exon7 2 164761161 164761293 Zm00001d005231 164761161 164765206 Zm00001d005231 Zm00001d005231,Zm00001d005231 unchanged
Zm00001d005231_T001.exon6 2 164761554 164761792 Zm00001d005231 164761161 164765206 Zm00001d005231 Zm00001d005231,Zm00001d005231 unchanged
Zm00001d005231_T003.exon4 2 164761951 164762032 Zm00001d005231 164761161 164765206 Zm00001d005231 Zm00001d005231,Zm00001d005231 unchanged
Zm00001d005231_T003.exon3 2 164762145 164762263 Zm00001d005231 164761161 164765206 Zm00001d005231 Zm00001d005231,Zm00001d005231 unchanged
Zm00001d005231_T006.exon4 2 164763230 164763349 Zm00001d005231 164761161 164765206 Zm00001d005231 Zm00001d005231,Zm00001d005231 unchanged
Zm00001d005231_T002.exon3 2 164763867 164763910 Zm00001d005231 164761161 164765206 Zm00001d005231 Zm00001d005231,Zm00001d005231 unchanged
Zm00001d005231_T006.exon2 2 164764743 164764918 Zm00001d005231 164761161 164765206 Zm00001d005231 Zm00001d005231,Zm00001d005231 unchanged
Zm00001d005231_T006.exon1 2 164764987 164765206 Zm00001d005231 164761161 164765206 Zm00001d005231 Zm00001d005231,Zm00001d005231 unchanged
Zm00001d005240_T009.exon13 2 165391984 165392416 Zm00001d005240 165391984 165398186 Zm00001d005240 Zm00001d005240,Zm00001d005240 unchanged
Zm00001d005240_T009.exon12 2 165392514 165392568 Zm00001d005240 165391984 165398186 Zm00001d005240 Zm00001d005240,Zm00001d005240 unchanged
Zm00001d005240_T009.exon11 2 165392667 165392796 Zm00001d005240 165391984 165398186 Zm00001d005240 Zm00001d005240,Zm00001d005240 unchanged
Zm00001d005240_T008.exon2 2 165392873 165394296 Zm00001d005240 165391984 165398186 Zm00001d005240 Zm00001d005240,Zm00001d005240 unchanged
Zm00001d005240_T008.exon1 2 165394364 165398186 Zm00001d005240 165391984 165398186 Zm00001d005240 Zm00001d005240,Zm00001d005240 unchanged
Zm00001d005246_T001.exon2 2 165580326 165581426 Zm00001d005246 165580326 165581730 Zm00001d005246 Zm00001d005246,Zm00001d005246 unchanged
Zm00001d005246_T001.exon1 2 165581665 165581730 Zm00001d005246 165580326 165581730 Zm00001d005246 Zm00001d005246,Zm00001d005246 unchanged
Zm00001d005252_T001.exon1 2 165864515 165867273 Zm00001d005252 165864515 165868015 Zm00001d005252 Zm00001d005252,Zm00001d005252 unchanged
Zm00001d005252_T001.exon2 2 165867378 165868015 Zm00001d005252 165864515 165868015 Zm00001d005252 Zm00001d005252,Zm00001d005252 unchanged
Zm00001d005253_T002.exon4 2 165939745 165940329 Zm00001d005253 165939745 165942452 Zm00001d005253 Zm00001d005253,Zm00001d005253 unchanged
Zm00001d005253_T002.exon3 2 165940563 165940663 Zm00001d005253 165939745 165942452 Zm00001d005253 Zm00001d005253,Zm00001d005253 unchanged
Zm00001d005253_T002.exon2 2 165941689 165941786 Zm00001d005253 165939745 165942452 Zm00001d005253 Zm00001d005253,Zm00001d005253 unchanged
Zm00001d005253_T003.exon1 2 165941877 165942452 Zm00001d005253 165939745 165942452 Zm00001d005253 Zm00001d005253,Zm00001d005253 unchanged
Zm00001d005266_T001.exon1 2 166358877 166358958 Zm00001d005266 166358877 166362593 Zm00001d005266 Zm00001d005266,Zm00001d005266 unchanged
Zm00001d005266_T001.exon2 2 166359456 166359572 Zm00001d005266 166358877 166362593 Zm00001d005266 Zm00001d005266,Zm00001d005266 unchanged
Zm00001d005266_T001.exon3 2 166359769 166359833 Zm00001d005266 166358877 166362593 Zm00001d005266 Zm00001d005266,Zm00001d005266 unchanged
Zm00001d005266_T001.exon4 2 166360511 166360678 Zm00001d005266 166358877 166362593 Zm00001d005266 Zm00001d005266,Zm00001d005266 unchanged
Zm00001d005266_T001.exon5 2 166360774 166360941 Zm00001d005266 166358877 166362593 Zm00001d005266 Zm00001d005266,Zm00001d005266 unchanged
Zm00001d005266_T001.exon6 2 166361029 166361109 Zm00001d005266 166358877 166362593 Zm00001d005266 Zm00001d005266,Zm00001d005266 unchanged
Zm00001d005266_T001.exon7 2 166361350 166361526 Zm00001d005266 166358877 166362593 Zm00001d005266 Zm00001d005266,Zm00001d005266 unchanged
Zm00001d005266_T001.exon8 2 166361853 166362593 Zm00001d005266 166358877 166362593 Zm00001d005266 Zm00001d005266,Zm00001d005266 unchanged
Zm00001d005267_T001.exon2 2 166363063 166363137 Zm00001d005267 166363063 166363553 Zm00001d005267 Zm00001d005267,Zm00001d005267 unchanged
Zm00001d005267_T001.exon1 2 166363287 166363553 Zm00001d005267 166363063 166363553 Zm00001d005267 Zm00001d005267,Zm00001d005267 unchanged
Zm00001d005269_T005.exon1 2 166460428 166460517 Zm00001d005269 166460428 166466360 Zm00001d005269 Zm00001d005269,Zm00001d005269 unchanged
Zm00001d005269_T005.exon2 2 166460606 166462616 Zm00001d005269 166460428 166466360 Zm00001d005269 Zm00001d005269,Zm00001d005269 unchanged
Zm00001d005269_T005.exon3 2 166465275 166466360 Zm00001d005269 166460428 166466360 Zm00001d005269 Zm00001d005269,Zm00001d005269 unchanged
Zm00001d005287_T001.exon5 2 167711989 167712377 Zm00001d005287 167711989 167715071 Zm00001d005287 Zm00001d005287,Zm00001d005287 unchanged
Zm00001d005287_T001.exon4 2 167713158 167713256 Zm00001d005287 167711989 167715071 Zm00001d005287 Zm00001d005287,Zm00001d005287 unchanged
Zm00001d005287_T001.exon3 2 167713913 167714107 Zm00001d005287 167711989 167715071 Zm00001d005287 Zm00001d005287,Zm00001d005287 unchanged
Zm00001d005287_T001.exon2 2 167714468 167714626 Zm00001d005287 167711989 167715071 Zm00001d005287 Zm00001d005287,Zm00001d005287 unchanged
Zm00001d005287_T001.exon1 2 167714728 167715071 Zm00001d005287 167711989 167715071 Zm00001d005287 Zm00001d005287,Zm00001d005287 unchanged
Zm00001d005288_T001.exon2 2 167728803 167729260 Zm00001d005288 167728803 167729710 Zm00001d005288 Zm00001d005288,Zm00001d005288 unchanged
Zm00001d005288_T001.exon1 2 167729373 167729710 Zm00001d005288 167728803 167729710 Zm00001d005288 Zm00001d005288,Zm00001d005288 unchanged
Zm00001d005295_T001.exon3 2 168137133 168137813 Zm00001d005295 168137133 168145157 Zm00001d005295 Zm00001d005295,Zm00001d005295 unchanged
Zm00001d005295_T001.exon2 2 168143328 168143586 Zm00001d005295 168137133 168145157 Zm00001d005295 Zm00001d005295,Zm00001d005295 unchanged
Zm00001d005295_T001.exon1 2 168144625 168145157 Zm00001d005295 168137133 168145157 Zm00001d005295 Zm00001d005295,Zm00001d005295 unchanged
Zm00001d005296_T001.exon2 2 168253107 168253599 Zm00001d005296 168253107 168254551 Zm00001d005296 Zm00001d005296,Zm00001d005296 unchanged
Zm00001d005296_T001.exon1 2 168254370 168254551 Zm00001d005296 168253107 168254551 Zm00001d005296 Zm00001d005296,Zm00001d005296 unchanged
Zm00001d005298_T001.exon1 2 168386230 168388169 Zm00001d005298 168386230 168389148 Zm00001d005298 Zm00001d005298,Zm00001d005298 unchanged
Zm00001d005298_T001.exon2 2 168388253 168389148 Zm00001d005298 168386230 168389148 Zm00001d005298 Zm00001d005298,Zm00001d005298 unchanged
Zm00001d005300_T001.exon1 2 168527945 168528802 Zm00001d005300 168527945 168528802 Zm00001d005300 Zm00001d005300,Zm00001d005300 unchanged
Zm00001d005302_T001.exon1 2 168641662 168642855 Zm00001d005302 168641662 168642855 Zm00001d005302 Zm00001d005302,Zm00001d005302 unchanged
Zm00001d005304_T001.exon5 2 168856039 168856266 Zm00001d005304 168856039 168857476 Zm00001d005304 Zm00001d005304,Zm00001d005304 unchanged
Zm00001d005304_T001.exon4 2 168856305 168856458 Zm00001d005304 168856039 168857476 Zm00001d005304 Zm00001d005304,Zm00001d005304 unchanged
Zm00001d005304_T001.exon3 2 168856580 168856683 Zm00001d005304 168856039 168857476 Zm00001d005304 Zm00001d005304,Zm00001d005304 unchanged
Zm00001d005304_T001.exon2 2 168857070 168857256 Zm00001d005304 168856039 168857476 Zm00001d005304 Zm00001d005304,Zm00001d005304 unchanged
Zm00001d005304_T001.exon1 2 168857331 168857476 Zm00001d005304 168856039 168857476 Zm00001d005304 Zm00001d005304,Zm00001d005304 unchanged
Zm00001d005310_T001.exon2 2 169141431 169141601 Zm00001d005310 169141431 169142048 Zm00001d005310 Zm00001d005310,Zm00001d005310 unchanged
Zm00001d005310_T001.exon1 2 169141876 169142048 Zm00001d005310 169141431 169142048 Zm00001d005310 Zm00001d005310,Zm00001d005310 unchanged
Zm00001d005332_T001.exon1 2 169782346 169782405 Zm00001d005332 169782346 169785403 Zm00001d005332 Zm00001d005332,Zm00001d005332 unchanged
Zm00001d005332_T001.exon2 2 169782643 169782729 Zm00001d005332 169782346 169785403 Zm00001d005332 Zm00001d005332,Zm00001d005332 unchanged
Zm00001d005332_T001.exon3 2 169783377 169783451 Zm00001d005332 169782346 169785403 Zm00001d005332 Zm00001d005332,Zm00001d005332 unchanged
Zm00001d005332_T001.exon4 2 169783531 169783600 Zm00001d005332 169782346 169785403 Zm00001d005332 Zm00001d005332,Zm00001d005332 unchanged
Zm00001d005332_T001.exon5 2 169784824 169785107 Zm00001d005332 169782346 169785403 Zm00001d005332 Zm00001d005332,Zm00001d005332 unchanged
Zm00001d005332_T001.exon6 2 169785347 169785403 Zm00001d005332 169782346 169785403 Zm00001d005332 Zm00001d005332,Zm00001d005332 unchanged
Zm00001d005344_T002.exon6 2 170204369 170204628 Zm00001d005344 170204369 170207404 Zm00001d005344 Zm00001d005344,Zm00001d005344 unchanged
Zm00001d005344_T002.exon5 2 170205535 170205607 Zm00001d005344 170204369 170207404 Zm00001d005344 Zm00001d005344,Zm00001d005344 unchanged
Zm00001d005344_T002.exon4 2 170205961 170206032 Zm00001d005344 170204369 170207404 Zm00001d005344 Zm00001d005344,Zm00001d005344 unchanged
Zm00001d005344_T002.exon3 2 170206606 170206674 Zm00001d005344 170204369 170207404 Zm00001d005344 Zm00001d005344,Zm00001d005344 unchanged
Zm00001d005344_T002.exon2 2 170206768 170206901 Zm00001d005344 170204369 170207404 Zm00001d005344 Zm00001d005344,Zm00001d005344 unchanged
Zm00001d005344_T002.exon1 2 170207003 170207404 Zm00001d005344 170204369 170207404 Zm00001d005344 Zm00001d005344,Zm00001d005344 unchanged
Zm00001d005356_T001.exon1 2 170856998 170857401 Zm00001d005356 170856998 170871299 Zm00001d005356 Zm00001d005356,Zm00001d005356 unchanged
Zm00001d005356_T001.exon2 2 170857504 170857585 Zm00001d005356 170856998 170871299 Zm00001d005356 Zm00001d005356,Zm00001d005356 unchanged
Zm00001d005356_T001.exon3 2 170861946 170862125 Zm00001d005356 170856998 170871299 Zm00001d005356 Zm00001d005356,Zm00001d005356 unchanged
Zm00001d005356_T001.exon4 2 170862236 170862374 Zm00001d005356 170856998 170871299 Zm00001d005356 Zm00001d005356,Zm00001d005356 unchanged
Zm00001d005356_T001.exon5 2 170862470 170862618 Zm00001d005356 170856998 170871299 Zm00001d005356 Zm00001d005356,Zm00001d005356 unchanged
Zm00001d005356_T001.exon6 2 170863431 170863542 Zm00001d005356 170856998 170871299 Zm00001d005356 Zm00001d005356,Zm00001d005356 unchanged
Zm00001d005356_T001.exon7 2 170864042 170864640 Zm00001d005356 170856998 170871299 Zm00001d005356 Zm00001d005356,Zm00001d005356 unchanged
Zm00001d005356_T001.exon8 2 170864752 170864875 Zm00001d005356 170856998 170871299 Zm00001d005356 Zm00001d005356,Zm00001d005356 unchanged
Zm00001d005356_T001.exon9 2 170864995 170865275 Zm00001d005356 170856998 170871299 Zm00001d005356 Zm00001d005356,Zm00001d005356 unchanged
Zm00001d005356_T001.exon10 2 170867406 170867510 Zm00001d005356 170856998 170871299 Zm00001d005356 Zm00001d005356,Zm00001d005356 unchanged
Zm00001d005356_T001.exon11 2 170867587 170867649 Zm00001d005356 170856998 170871299 Zm00001d005356 Zm00001d005356,Zm00001d005356 unchanged
Zm00001d005356_T001.exon12 2 170867744 170867935 Zm00001d005356 170856998 170871299 Zm00001d005356 Zm00001d005356,Zm00001d005356 unchanged
Zm00001d005356_T001.exon13 2 170868268 170868327 Zm00001d005356 170856998 170871299 Zm00001d005356 Zm00001d005356,Zm00001d005356 unchanged
Zm00001d005356_T001.exon14 2 170868392 170868460 Zm00001d005356 170856998 170871299 Zm00001d005356 Zm00001d005356,Zm00001d005356 unchanged
Zm00001d005356_T001.exon15 2 170868838 170868963 Zm00001d005356 170856998 170871299 Zm00001d005356 Zm00001d005356,Zm00001d005356 unchanged
Zm00001d005356_T001.exon16 2 170869034 170869153 Zm00001d005356 170856998 170871299 Zm00001d005356 Zm00001d005356,Zm00001d005356 unchanged
Zm00001d005356_T001.exon17 2 170869729 170869848 Zm00001d005356 170856998 170871299 Zm00001d005356 Zm00001d005356,Zm00001d005356 unchanged
Zm00001d005356_T001.exon18 2 170869939 170870094 Zm00001d005356 170856998 170871299 Zm00001d005356 Zm00001d005356,Zm00001d005356 unchanged
Zm00001d005356_T001.exon19 2 170870168 170870230 Zm00001d005356 170856998 170871299 Zm00001d005356 Zm00001d005356,Zm00001d005356 unchanged
Zm00001d005356_T001.exon20 2 170870304 170870431 Zm00001d005356 170856998 170871299 Zm00001d005356 Zm00001d005356,Zm00001d005356 unchanged
Zm00001d005356_T001.exon21 2 170870799 170871183 Zm00001d005356 170856998 170871299 Zm00001d005356 Zm00001d005356,Zm00001d005356 unchanged
Zm00001d005356_T001.exon22 2 170871285 170871299 Zm00001d005356 170856998 170871299 Zm00001d005356 Zm00001d005356,Zm00001d005356 unchanged
Zm00001d005363_T001.exon1 2 171071708 171071843 Zm00001d005363 171071708 171077322 Zm00001d005363 Zm00001d005363,Zm00001d005363 unchanged
Zm00001d005363_T001.exon2 2 171071925 171072035 Zm00001d005363 171071708 171077322 Zm00001d005363 Zm00001d005363,Zm00001d005363 unchanged
Zm00001d005363_T001.exon3 2 171072379 171072690 Zm00001d005363 171071708 171077322 Zm00001d005363 Zm00001d005363,Zm00001d005363 unchanged
Zm00001d005363_T001.exon4 2 171072784 171072855 Zm00001d005363 171071708 171077322 Zm00001d005363 Zm00001d005363,Zm00001d005363 unchanged
Zm00001d005363_T001.exon5 2 171072935 171073885 Zm00001d005363 171071708 171077322 Zm00001d005363 Zm00001d005363,Zm00001d005363 unchanged
Zm00001d005363_T001.exon6 2 171073973 171076143 Zm00001d005363 171071708 171077322 Zm00001d005363 Zm00001d005363,Zm00001d005363 unchanged
Zm00001d005363_T001.exon7 2 171076210 171077322 Zm00001d005363 171071708 171077322 Zm00001d005363 Zm00001d005363,Zm00001d005363 unchanged
Zm00001d005376_T001.exon1 2 171340455 171340635 Zm00001d005376 171340455 171341617 Zm00001d005376 Zm00001d005376,Zm00001d005376 unchanged
Zm00001d005376_T001.exon2 2 171341067 171341185 Zm00001d005376 171340455 171341617 Zm00001d005376 Zm00001d005376,Zm00001d005376 unchanged
Zm00001d005376_T001.exon3 2 171341349 171341429 Zm00001d005376 171340455 171341617 Zm00001d005376 Zm00001d005376,Zm00001d005376 unchanged
Zm00001d005376_T001.exon4 2 171341525 171341617 Zm00001d005376 171340455 171341617 Zm00001d005376 Zm00001d005376,Zm00001d005376 unchanged
Zm00001d005377_T001.exon1 2 171501011 171501967 Zm00001d005377 171501011 171501967 Zm00001d005377 Zm00001d005377,Zm00001d005377 unchanged
Zm00001d005383_T002.exon1 2 171799598 171800028 Zm00001d005383 171799598 171801194 Zm00001d005383 Zm00001d005383,Zm00001d005383 unchanged
Zm00001d005383_T003.exon2 2 171800119 171801194 Zm00001d005383 171799598 171801194 Zm00001d005383 Zm00001d005383,Zm00001d005383 unchanged
Zm00001d005389_T001.exon1 2 171988484 171988738 Zm00001d005389 171988484 171988738 Zm00001d005389 Zm00001d005389,Zm00001d005389 unchanged
Zm00001d005402_T007.exon1 2 172691409 172694187 Zm00001d005402 172691409 172696553 Zm00001d005402 Zm00001d005402,Zm00001d005402 unchanged
Zm00001d005402_T007.exon2 2 172694271 172694507 Zm00001d005402 172691409 172696553 Zm00001d005402 Zm00001d005402,Zm00001d005402 unchanged
Zm00001d005402_T006.exon4 2 172694626 172694847 Zm00001d005402 172691409 172696553 Zm00001d005402 Zm00001d005402,Zm00001d005402 unchanged
Zm00001d005402_T006.exon5 2 172694941 172695211 Zm00001d005402 172691409 172696553 Zm00001d005402 Zm00001d005402,Zm00001d005402 unchanged
Zm00001d005402_T006.exon6 2 172695305 172695579 Zm00001d005402 172691409 172696553 Zm00001d005402 Zm00001d005402,Zm00001d005402 unchanged
Zm00001d005402_T006.exon7 2 172695659 172695721 Zm00001d005402 172691409 172696553 Zm00001d005402 Zm00001d005402,Zm00001d005402 unchanged
Zm00001d005402_T006.exon8 2 172695802 172695855 Zm00001d005402 172691409 172696553 Zm00001d005402 Zm00001d005402,Zm00001d005402 unchanged
Zm00001d005402_T006.exon9 2 172695948 172696051 Zm00001d005402 172691409 172696553 Zm00001d005402 Zm00001d005402,Zm00001d005402 unchanged
Zm00001d005402_T007.exon9 2 172696184 172696553 Zm00001d005402 172691409 172696553 Zm00001d005402 Zm00001d005402,Zm00001d005402 unchanged
Zm00001d005422_T001.exon1 2 173514861 173515280 Zm00001d005422 173514861 173515648 Zm00001d005422 Zm00001d005422,Zm00001d005422 unchanged
Zm00001d005422_T001.exon2 2 173515370 173515648 Zm00001d005422 173514861 173515648 Zm00001d005422 Zm00001d005422,Zm00001d005422 unchanged
Zm00001d005425_T001.exon1 2 173592990 173593180 Zm00001d005425 173592990 173593806 Zm00001d005425 Zm00001d005425,Zm00001d005425 unchanged
Zm00001d005425_T001.exon2 2 173593577 173593649 Zm00001d005425 173592990 173593806 Zm00001d005425 Zm00001d005425,Zm00001d005425 unchanged
Zm00001d005425_T001.exon3 2 173593742 173593806 Zm00001d005425 173592990 173593806 Zm00001d005425 Zm00001d005425,Zm00001d005425 unchanged
Zm00001d005434_T001.exon11 2 173882328 173882655 Zm00001d005434 173882328 173889679 Zm00001d005434 Zm00001d005434,Zm00001d005434 unchanged
Zm00001d005434_T001.exon10 2 173882724 173882769 Zm00001d005434 173882328 173889679 Zm00001d005434 Zm00001d005434,Zm00001d005434 unchanged
Zm00001d005434_T001.exon9 2 173882855 173882968 Zm00001d005434 173882328 173889679 Zm00001d005434 Zm00001d005434,Zm00001d005434 unchanged
Zm00001d005434_T001.exon8 2 173883063 173883190 Zm00001d005434 173882328 173889679 Zm00001d005434 Zm00001d005434,Zm00001d005434 unchanged
Zm00001d005434_T001.exon7 2 173883267 173883338 Zm00001d005434 173882328 173889679 Zm00001d005434 Zm00001d005434,Zm00001d005434 unchanged
Zm00001d005434_T001.exon6 2 173883501 173883716 Zm00001d005434 173882328 173889679 Zm00001d005434 Zm00001d005434,Zm00001d005434 unchanged
Zm00001d005434_T001.exon5 2 173885804 173885887 Zm00001d005434 173882328 173889679 Zm00001d005434 Zm00001d005434,Zm00001d005434 unchanged
Zm00001d005434_T001.exon4 2 173886013 173886114 Zm00001d005434 173882328 173889679 Zm00001d005434 Zm00001d005434,Zm00001d005434 unchanged
Zm00001d005434_T001.exon3 2 173886286 173886336 Zm00001d005434 173882328 173889679 Zm00001d005434 Zm00001d005434,Zm00001d005434 unchanged
Zm00001d005434_T001.exon2 2 173888507 173888573 Zm00001d005434 173882328 173889679 Zm00001d005434 Zm00001d005434,Zm00001d005434 unchanged
Zm00001d005434_T001.exon1 2 173889633 173889679 Zm00001d005434 173882328 173889679 Zm00001d005434 Zm00001d005434,Zm00001d005434 unchanged
Zm00001d005439_T001.exon1 2 174188973 174190169 Zm00001d005439 174188973 174190169 Zm00001d005439 Zm00001d005439,Zm00001d005439 unchanged
Zm00001d005449_T001.exon6 2 174547876 174548025 Zm00001d005449 174547876 174550578 Zm00001d005449 Zm00001d005449,Zm00001d005449 unchanged
Zm00001d005449_T001.exon5 2 174548577 174548721 Zm00001d005449 174547876 174550578 Zm00001d005449 Zm00001d005449,Zm00001d005449 unchanged
Zm00001d005449_T001.exon4 2 174548811 174548889 Zm00001d005449 174547876 174550578 Zm00001d005449 Zm00001d005449,Zm00001d005449 unchanged
Zm00001d005449_T001.exon3 2 174548986 174549082 Zm00001d005449 174547876 174550578 Zm00001d005449 Zm00001d005449,Zm00001d005449 unchanged
Zm00001d005449_T001.exon2 2 174549423 174549522 Zm00001d005449 174547876 174550578 Zm00001d005449 Zm00001d005449,Zm00001d005449 unchanged
Zm00001d005449_T001.exon1 2 174550400 174550578 Zm00001d005449 174547876 174550578 Zm00001d005449 Zm00001d005449,Zm00001d005449 unchanged
Zm00001d005450_T004.exon1 2 174563890 174564255 Zm00001d005450 174563890 174573561 Zm00001d005450 Zm00001d005450,Zm00001d005450 unchanged
Zm00001d005450_T004.exon2 2 174565987 174566105 Zm00001d005450 174563890 174573561 Zm00001d005450 Zm00001d005450,Zm00001d005450 unchanged
Zm00001d005450_T004.exon3 2 174567432 174567679 Zm00001d005450 174563890 174573561 Zm00001d005450 Zm00001d005450,Zm00001d005450 unchanged
Zm00001d005450_T004.exon4 2 174567791 174567917 Zm00001d005450 174563890 174573561 Zm00001d005450 Zm00001d005450,Zm00001d005450 unchanged
Zm00001d005450_T006.exon5 2 174568030 174569857 Zm00001d005450 174563890 174573561 Zm00001d005450 Zm00001d005450,Zm00001d005450 unchanged
Zm00001d005450_T006.exon6 2 174569923 174572392 Zm00001d005450 174563890 174573561 Zm00001d005450 Zm00001d005450,Zm00001d005450 unchanged
Zm00001d005450_T006.exon7 2 174572780 174572866 Zm00001d005450 174563890 174573561 Zm00001d005450 Zm00001d005450,Zm00001d005450 unchanged
Zm00001d005450_T006.exon8 2 174572958 174573561 Zm00001d005450 174563890 174573561 Zm00001d005450 Zm00001d005450,Zm00001d005450 unchanged
Zm00001d005455_T001.exon1 2 174866314 174866350 Zm00001d005455 174866314 174866815 Zm00001d005455 Zm00001d005455,Zm00001d005455 unchanged
Zm00001d005455_T001.exon2 2 174866440 174866815 Zm00001d005455 174866314 174866815 Zm00001d005455 Zm00001d005455,Zm00001d005455 unchanged
Zm00001d005460_T001.exon13 2 174981909 174982221 Zm00001d005460 174981909 174985881 Zm00001d005460 Zm00001d005460,Zm00001d005460 unchanged
Zm00001d005460_T003.exon13 2 174982318 174982395 Zm00001d005460 174981909 174985881 Zm00001d005460 Zm00001d005460,Zm00001d005460 unchanged
Zm00001d005460_T003.exon12 2 174982487 174982528 Zm00001d005460 174981909 174985881 Zm00001d005460 Zm00001d005460,Zm00001d005460 unchanged
Zm00001d005460_T003.exon11 2 174982886 174982933 Zm00001d005460 174981909 174985881 Zm00001d005460 Zm00001d005460,Zm00001d005460 unchanged
Zm00001d005460_T003.exon10 2 174983017 174983112 Zm00001d005460 174981909 174985881 Zm00001d005460 Zm00001d005460,Zm00001d005460 unchanged
Zm00001d005460_T003.exon9 2 174983189 174983256 Zm00001d005460 174981909 174985881 Zm00001d005460 Zm00001d005460,Zm00001d005460 unchanged
Zm00001d005460_T003.exon8 2 174983344 174983401 Zm00001d005460 174981909 174985881 Zm00001d005460 Zm00001d005460,Zm00001d005460 unchanged
Zm00001d005460_T003.exon7 2 174983480 174983566 Zm00001d005460 174981909 174985881 Zm00001d005460 Zm00001d005460,Zm00001d005460 unchanged
Zm00001d005460_T003.exon6 2 174983652 174983699 Zm00001d005460 174981909 174985881 Zm00001d005460 Zm00001d005460,Zm00001d005460 unchanged
Zm00001d005460_T003.exon5 2 174984158 174984214 Zm00001d005460 174981909 174985881 Zm00001d005460 Zm00001d005460,Zm00001d005460 unchanged
Zm00001d005460_T003.exon4 2 174984298 174984556 Zm00001d005460 174981909 174985881 Zm00001d005460 Zm00001d005460,Zm00001d005460 unchanged
Zm00001d005460_T003.exon3 2 174984642 174984834 Zm00001d005460 174981909 174985881 Zm00001d005460 Zm00001d005460,Zm00001d005460 unchanged
Zm00001d005460_T003.exon2 2 174984899 174985006 Zm00001d005460 174981909 174985881 Zm00001d005460 Zm00001d005460,Zm00001d005460 unchanged
Zm00001d005460_T001.exon1 2 174985604 174985881 Zm00001d005460 174981909 174985881 Zm00001d005460 Zm00001d005460,Zm00001d005460 unchanged
Zm00001d005461_T001.exon1 2 175015114 175016058 Zm00001d005461 175015114 175016058 Zm00001d005461 Zm00001d005461,Zm00001d005461 unchanged
Zm00001d005476_T001.exon1 2 175467672 175467748 Zm00001d005476 175467672 175473036 Zm00001d005476 Zm00001d005476,Zm00001d005476 unchanged
Zm00001d005476_T001.exon2 2 175468115 175468175 Zm00001d005476 175467672 175473036 Zm00001d005476 Zm00001d005476,Zm00001d005476 unchanged
Zm00001d005476_T001.exon3 2 175468451 175468613 Zm00001d005476 175467672 175473036 Zm00001d005476 Zm00001d005476,Zm00001d005476 unchanged
Zm00001d005476_T001.exon4 2 175468720 175468867 Zm00001d005476 175467672 175473036 Zm00001d005476 Zm00001d005476,Zm00001d005476 unchanged
Zm00001d005476_T001.exon5 2 175469576 175469655 Zm00001d005476 175467672 175473036 Zm00001d005476 Zm00001d005476,Zm00001d005476 unchanged
Zm00001d005476_T001.exon6 2 175470281 175470423 Zm00001d005476 175467672 175473036 Zm00001d005476 Zm00001d005476,Zm00001d005476 unchanged
Zm00001d005476_T001.exon7 2 175470868 175470936 Zm00001d005476 175467672 175473036 Zm00001d005476 Zm00001d005476,Zm00001d005476 unchanged
Zm00001d005476_T001.exon8 2 175471079 175471095 Zm00001d005476 175467672 175473036 Zm00001d005476 Zm00001d005476,Zm00001d005476 unchanged
Zm00001d005476_T001.exon9 2 175471258 175471333 Zm00001d005476 175467672 175473036 Zm00001d005476 Zm00001d005476,Zm00001d005476 unchanged
Zm00001d005476_T001.exon10 2 175471462 175471593 Zm00001d005476 175467672 175473036 Zm00001d005476 Zm00001d005476,Zm00001d005476 unchanged
Zm00001d005476_T001.exon11 2 175472938 175473036 Zm00001d005476 175467672 175473036 Zm00001d005476 Zm00001d005476,Zm00001d005476 unchanged
Zm00001d005478_T008.exon1 2 175506213 175506885 Zm00001d005478 175506213 175511775 Zm00001d005478 Zm00001d005478,Zm00001d005478 unchanged
Zm00001d005478_T005.exon2 2 175506975 175507083 Zm00001d005478 175506213 175511775 Zm00001d005478 Zm00001d005478,Zm00001d005478 unchanged
Zm00001d005478_T005.exon3 2 175507177 175507342 Zm00001d005478 175506213 175511775 Zm00001d005478 Zm00001d005478,Zm00001d005478 unchanged
Zm00001d005478_T005.exon4 2 175508013 175508279 Zm00001d005478 175506213 175511775 Zm00001d005478 Zm00001d005478,Zm00001d005478 unchanged
Zm00001d005478_T005.exon5 2 175508369 175508714 Zm00001d005478 175506213 175511775 Zm00001d005478 Zm00001d005478,Zm00001d005478 unchanged
Zm00001d005478_T005.exon6 2 175508802 175508939 Zm00001d005478 175506213 175511775 Zm00001d005478 Zm00001d005478,Zm00001d005478 unchanged
Zm00001d005478_T005.exon7 2 175509082 175509207 Zm00001d005478 175506213 175511775 Zm00001d005478 Zm00001d005478,Zm00001d005478 unchanged
Zm00001d005478_T005.exon8 2 175509307 175509519 Zm00001d005478 175506213 175511775 Zm00001d005478 Zm00001d005478,Zm00001d005478 unchanged
Zm00001d005478_T008.exon9 2 175509612 175510288 Zm00001d005478 175506213 175511775 Zm00001d005478 Zm00001d005478,Zm00001d005478 unchanged
Zm00001d005478_T008.exon10 2 175510382 175510732 Zm00001d005478 175506213 175511775 Zm00001d005478 Zm00001d005478,Zm00001d005478 unchanged
Zm00001d005478_T008.exon11 2 175510829 175511775 Zm00001d005478 175506213 175511775 Zm00001d005478 Zm00001d005478,Zm00001d005478 unchanged
Zm00001d005480_T001.exon2 2 175580220 175581341 Zm00001d005480 175580220 175583917 Zm00001d005480 Zm00001d005480,Zm00001d005480 unchanged
Zm00001d005480_T001.exon1 2 175582943 175583917 Zm00001d005480 175580220 175583917 Zm00001d005480 Zm00001d005480,Zm00001d005480 unchanged
Zm00001d005501_T003.exon1 2 176333432 176333664 Zm00001d005501 176333432 176339697 Zm00001d005501 Zm00001d005501,Zm00001d005501 unchanged
Zm00001d005501_T004.exon2 2 176333810 176333882 Zm00001d005501 176333432 176339697 Zm00001d005501 Zm00001d005501,Zm00001d005501 unchanged
Zm00001d005501_T003.exon3 2 176334092 176339378 Zm00001d005501 176333432 176339697 Zm00001d005501 Zm00001d005501,Zm00001d005501 unchanged
Zm00001d005501_T003.exon4 2 176339462 176339697 Zm00001d005501 176333432 176339697 Zm00001d005501 Zm00001d005501,Zm00001d005501 unchanged
Zm00001d005532_T003.exon1 2 177521251 177523801 Zm00001d005532 177521251 177524929 Zm00001d005532 Zm00001d005532,Zm00001d005532 unchanged
Zm00001d005532_T002.exon3 2 177524397 177524929 Zm00001d005532 177521251 177524929 Zm00001d005532 Zm00001d005532,Zm00001d005532 unchanged
Zm00001d005537_T001.exon1 2 177761782 177762270 Zm00001d005537 177761782 177762270 Zm00001d005537 Zm00001d005537,Zm00001d005537 unchanged
Zm00001d005540_T001.exon1 2 178070483 178070638 Zm00001d005540 178070483 178072538 Zm00001d005540 Zm00001d005540,Zm00001d005540 unchanged
Zm00001d005540_T001.exon2 2 178071141 178071237 Zm00001d005540 178070483 178072538 Zm00001d005540 Zm00001d005540,Zm00001d005540 unchanged
Zm00001d005540_T001.exon3 2 178071753 178072352 Zm00001d005540 178070483 178072538 Zm00001d005540 Zm00001d005540,Zm00001d005540 unchanged
Zm00001d005540_T001.exon4 2 178072456 178072538 Zm00001d005540 178070483 178072538 Zm00001d005540 Zm00001d005540,Zm00001d005540 unchanged
Zm00001d005550_T001.exon1 2 178272006 178272257 Zm00001d005550 178272006 178275113 Zm00001d005550 Zm00001d005550,Zm00001d005550 unchanged
Zm00001d005550_T001.exon2 2 178272773 178272850 Zm00001d005550 178272006 178275113 Zm00001d005550 Zm00001d005550,Zm00001d005550 unchanged
Zm00001d005550_T001.exon3 2 178273647 178273957 Zm00001d005550 178272006 178275113 Zm00001d005550 Zm00001d005550,Zm00001d005550 unchanged
Zm00001d005550_T001.exon4 2 178274266 178274384 Zm00001d005550 178272006 178275113 Zm00001d005550 Zm00001d005550,Zm00001d005550 unchanged
Zm00001d005550_T001.exon5 2 178274506 178275113 Zm00001d005550 178272006 178275113 Zm00001d005550 Zm00001d005550,Zm00001d005550 unchanged
Zm00001d005557_T001.exon2 2 178387744 178388078 Zm00001d005557 178387744 178392292 Zm00001d005557 Zm00001d005557,Zm00001d005557 unchanged
Zm00001d005557_T001.exon1 2 178392145 178392292 Zm00001d005557 178387744 178392292 Zm00001d005557 Zm00001d005557,Zm00001d005557 unchanged
Zm00001d005558_T001.exon4 2 178429165 178432675 Zm00001d005558 178429165 178436460 Zm00001d005558 Zm00001d005558,Zm00001d005558 unchanged
Zm00001d005558_T001.exon3 2 178435169 178435238 Zm00001d005558 178429165 178436460 Zm00001d005558 Zm00001d005558,Zm00001d005558 unchanged
Zm00001d005558_T001.exon2 2 178435344 178435529 Zm00001d005558 178429165 178436460 Zm00001d005558 Zm00001d005558,Zm00001d005558 unchanged
Zm00001d005558_T002.exon2 2 178436148 178436228 Zm00001d005558 178429165 178436460 Zm00001d005558 Zm00001d005558,Zm00001d005558 unchanged
Zm00001d005558_T002.exon1 2 178436404 178436460 Zm00001d005558 178429165 178436460 Zm00001d005558 Zm00001d005558,Zm00001d005558 unchanged
Zm00001d005564_T001.exon4 2 178648651 178648870 Zm00001d005564 178648651 178650038 Zm00001d005564 Zm00001d005564,Zm00001d005564 unchanged
Zm00001d005564_T001.exon3 2 178649265 178649430 Zm00001d005564 178648651 178650038 Zm00001d005564 Zm00001d005564,Zm00001d005564 unchanged
Zm00001d005564_T002.exon2 2 178649502 178649729 Zm00001d005564 178648651 178650038 Zm00001d005564 Zm00001d005564,Zm00001d005564 unchanged
Zm00001d005564_T002.exon1 2 178649787 178650038 Zm00001d005564 178648651 178650038 Zm00001d005564 Zm00001d005564,Zm00001d005564 unchanged
Zm00001d005568_T001.exon6 2 178755831 178756205 Zm00001d005568 178755831 178759117 Zm00001d005568 Zm00001d005568,Zm00001d005568 unchanged
Zm00001d005568_T001.exon5 2 178756482 178756537 Zm00001d005568 178755831 178759117 Zm00001d005568 Zm00001d005568,Zm00001d005568 unchanged
Zm00001d005568_T001.exon4 2 178756954 178757016 Zm00001d005568 178755831 178759117 Zm00001d005568 Zm00001d005568,Zm00001d005568 unchanged
Zm00001d005568_T001.exon3 2 178758283 178758360 Zm00001d005568 178755831 178759117 Zm00001d005568 Zm00001d005568,Zm00001d005568 unchanged
Zm00001d005568_T001.exon2 2 178758497 178758550 Zm00001d005568 178755831 178759117 Zm00001d005568 Zm00001d005568,Zm00001d005568 unchanged
Zm00001d005568_T001.exon1 2 178758893 178759117 Zm00001d005568 178755831 178759117 Zm00001d005568 Zm00001d005568,Zm00001d005568 unchanged
Zm00001d005573_T028.exon12 2 178919670 178920575 Zm00001d005573 178919670 178933372 Zm00001d005573 Zm00001d005573,Zm00001d005573 unchanged
Zm00001d005573_T017.exon14 2 178920649 178920735 Zm00001d005573 178919670 178933372 Zm00001d005573 Zm00001d005573,Zm00001d005573 unchanged
Zm00001d005573_T017.exon13 2 178921404 178921488 Zm00001d005573 178919670 178933372 Zm00001d005573 Zm00001d005573,Zm00001d005573 unchanged
Zm00001d005573_T017.exon12 2 178921579 178921647 Zm00001d005573 178919670 178933372 Zm00001d005573 Zm00001d005573,Zm00001d005573 unchanged
Zm00001d005573_T017.exon11 2 178921900 178921928 Zm00001d005573 178919670 178933372 Zm00001d005573 Zm00001d005573,Zm00001d005573 unchanged
Zm00001d005573_T017.exon10 2 178922379 178922432 Zm00001d005573 178919670 178933372 Zm00001d005573 Zm00001d005573,Zm00001d005573 unchanged
Zm00001d005573_T017.exon9 2 178923645 178924439 Zm00001d005573 178919670 178933372 Zm00001d005573 Zm00001d005573,Zm00001d005573 unchanged
Zm00001d005573_T028.exon5 2 178924521 178925919 Zm00001d005573 178919670 178933372 Zm00001d005573 Zm00001d005573,Zm00001d005573 unchanged
Zm00001d005573_T017.exon6 2 178926408 178926473 Zm00001d005573 178919670 178933372 Zm00001d005573 Zm00001d005573,Zm00001d005573 unchanged
Zm00001d005573_T028.exon3 2 178926572 178929056 Zm00001d005573 178919670 178933372 Zm00001d005573 Zm00001d005573,Zm00001d005573 unchanged
Zm00001d005573_T017.exon2 2 178929315 178929345 Zm00001d005573 178919670 178933372 Zm00001d005573 Zm00001d005573,Zm00001d005573 unchanged
Zm00001d005573_T028.exon1 2 178933141 178933372 Zm00001d005573 178919670 178933372 Zm00001d005573 Zm00001d005573,Zm00001d005573 unchanged
Zm00001d005583_T001.exon1 2 179523071 179523442 Zm00001d005583 179523071 179523442 Zm00001d005583 Zm00001d005583,Zm00001d005583 unchanged
Zm00001d005591_T001.exon1 2 180015582 180017621 Zm00001d005591 180015582 180017621 Zm00001d005591 Zm00001d005591,Zm00001d005591 unchanged
Zm00001d005598_T001.exon9 2 180222268 180222767 Zm00001d005598 180222268 180234088 Zm00001d005598 Zm00001d005598,Zm00001d005598 unchanged
Zm00001d005598_T001.exon8 2 180222860 180222951 Zm00001d005598 180222268 180234088 Zm00001d005598 Zm00001d005598,Zm00001d005598 unchanged
Zm00001d005598_T001.exon7 2 180223317 180223399 Zm00001d005598 180222268 180234088 Zm00001d005598 Zm00001d005598,Zm00001d005598 unchanged
Zm00001d005598_T001.exon6 2 180224330 180224414 Zm00001d005598 180222268 180234088 Zm00001d005598 Zm00001d005598,Zm00001d005598 unchanged
Zm00001d005598_T001.exon5 2 180224691 180224918 Zm00001d005598 180222268 180234088 Zm00001d005598 Zm00001d005598,Zm00001d005598 unchanged
Zm00001d005598_T001.exon4 2 180224993 180225094 Zm00001d005598 180222268 180234088 Zm00001d005598 Zm00001d005598,Zm00001d005598 unchanged
Zm00001d005598_T001.exon3 2 180225754 180225889 Zm00001d005598 180222268 180234088 Zm00001d005598 Zm00001d005598,Zm00001d005598 unchanged
Zm00001d005598_T001.exon2 2 180226019 180226068 Zm00001d005598 180222268 180234088 Zm00001d005598 Zm00001d005598,Zm00001d005598 unchanged
Zm00001d005598_T001.exon1 2 180233785 180234088 Zm00001d005598 180222268 180234088 Zm00001d005598 Zm00001d005598,Zm00001d005598 unchanged
Zm00001d005599_T001.exon5 2 180239691 180240292 Zm00001d005599 180239691 180257396 Zm00001d005599 Zm00001d005599,Zm00001d005599 unchanged
Zm00001d005599_T001.exon4 2 180248130 180248427 Zm00001d005599 180239691 180257396 Zm00001d005599 Zm00001d005599,Zm00001d005599 unchanged
Zm00001d005599_T001.exon3 2 180248499 180248633 Zm00001d005599 180239691 180257396 Zm00001d005599 Zm00001d005599,Zm00001d005599 unchanged
Zm00001d005599_T001.exon2 2 180256320 180257276 Zm00001d005599 180239691 180257396 Zm00001d005599 Zm00001d005599,Zm00001d005599 unchanged
Zm00001d005599_T001.exon1 2 180257354 180257396 Zm00001d005599 180239691 180257396 Zm00001d005599 Zm00001d005599,Zm00001d005599 unchanged
Zm00001d005602_T001.exon1 2 180430152 180430769 Zm00001d005602 180430152 180430769 Zm00001d005602 Zm00001d005602,Zm00001d005602 unchanged
Zm00001d005608_T001.exon1 2 180562750 180563250 Zm00001d005608 180562750 180580465 Zm00001d005608 Zm00001d005608,Zm00001d005608 unchanged
Zm00001d005608_T001.exon2 2 180563335 180563483 Zm00001d005608 180562750 180580465 Zm00001d005608 Zm00001d005608,Zm00001d005608 unchanged
Zm00001d005608_T001.exon3 2 180565519 180565573 Zm00001d005608 180562750 180580465 Zm00001d005608 Zm00001d005608,Zm00001d005608 unchanged
Zm00001d005608_T001.exon4 2 180565844 180565894 Zm00001d005608 180562750 180580465 Zm00001d005608 Zm00001d005608,Zm00001d005608 unchanged
Zm00001d005608_T001.exon5 2 180565992 180566063 Zm00001d005608 180562750 180580465 Zm00001d005608 Zm00001d005608,Zm00001d005608 unchanged
Zm00001d005608_T001.exon6 2 180566168 180566300 Zm00001d005608 180562750 180580465 Zm00001d005608 Zm00001d005608,Zm00001d005608 unchanged
Zm00001d005608_T001.exon7 2 180566414 180566517 Zm00001d005608 180562750 180580465 Zm00001d005608 Zm00001d005608,Zm00001d005608 unchanged
Zm00001d005608_T001.exon8 2 180566981 180567209 Zm00001d005608 180562750 180580465 Zm00001d005608 Zm00001d005608,Zm00001d005608 unchanged
Zm00001d005608_T001.exon9 2 180567835 180568031 Zm00001d005608 180562750 180580465 Zm00001d005608 Zm00001d005608,Zm00001d005608 unchanged
Zm00001d005608_T001.exon10 2 180569699 180569771 Zm00001d005608 180562750 180580465 Zm00001d005608 Zm00001d005608,Zm00001d005608 unchanged
Zm00001d005608_T001.exon11 2 180570084 180570172 Zm00001d005608 180562750 180580465 Zm00001d005608 Zm00001d005608,Zm00001d005608 unchanged
Zm00001d005608_T001.exon12 2 180575289 180575350 Zm00001d005608 180562750 180580465 Zm00001d005608 Zm00001d005608,Zm00001d005608 unchanged
Zm00001d005608_T001.exon13 2 180575799 180575910 Zm00001d005608 180562750 180580465 Zm00001d005608 Zm00001d005608,Zm00001d005608 unchanged
Zm00001d005608_T001.exon14 2 180576905 180577003 Zm00001d005608 180562750 180580465 Zm00001d005608 Zm00001d005608,Zm00001d005608 unchanged
Zm00001d005608_T001.exon15 2 180579618 180579824 Zm00001d005608 180562750 180580465 Zm00001d005608 Zm00001d005608,Zm00001d005608 unchanged
Zm00001d005608_T001.exon16 2 180579897 180579945 Zm00001d005608 180562750 180580465 Zm00001d005608 Zm00001d005608,Zm00001d005608 unchanged
Zm00001d005608_T001.exon17 2 180580105 180580166 Zm00001d005608 180562750 180580465 Zm00001d005608 Zm00001d005608,Zm00001d005608 unchanged
Zm00001d005608_T001.exon18 2 180580349 180580465 Zm00001d005608 180562750 180580465 Zm00001d005608 Zm00001d005608,Zm00001d005608 unchanged
Zm00001d005609_T001.exon1 2 180648852 180649904 Zm00001d005609 180648852 180649904 Zm00001d005609 Zm00001d005609,Zm00001d005609 unchanged
Zm00001d005614_T001.exon1 2 180730952 180731280 Zm00001d005614 180730952 180739978 Zm00001d005614 Zm00001d005614,Zm00001d005614 unchanged
Zm00001d005614_T001.exon2 2 180736800 180737119 Zm00001d005614 180730952 180739978 Zm00001d005614 Zm00001d005614,Zm00001d005614 unchanged
Zm00001d005614_T001.exon3 2 180737197 180737292 Zm00001d005614 180730952 180739978 Zm00001d005614 Zm00001d005614,Zm00001d005614 unchanged
Zm00001d005614_T001.exon4 2 180737538 180737774 Zm00001d005614 180730952 180739978 Zm00001d005614 Zm00001d005614,Zm00001d005614 unchanged
Zm00001d005614_T001.exon5 2 180737873 180738040 Zm00001d005614 180730952 180739978 Zm00001d005614 Zm00001d005614,Zm00001d005614 unchanged
Zm00001d005614_T001.exon6 2 180739521 180739978 Zm00001d005614 180730952 180739978 Zm00001d005614 Zm00001d005614,Zm00001d005614 unchanged
Zm00001d005641_T001.exon1 2 181705802 181706130 Zm00001d005641 181705802 181715994 Zm00001d005641 Zm00001d005641,Zm00001d005641 unchanged
Zm00001d005641_T002.exon2 2 181706219 181706284 Zm00001d005641 181705802 181715994 Zm00001d005641 Zm00001d005641,Zm00001d005641 unchanged
Zm00001d005641_T002.exon3 2 181707054 181707120 Zm00001d005641 181705802 181715994 Zm00001d005641 Zm00001d005641,Zm00001d005641 unchanged
Zm00001d005641_T002.exon4 2 181707204 181707304 Zm00001d005641 181705802 181715994 Zm00001d005641 Zm00001d005641,Zm00001d005641 unchanged
Zm00001d005641_T002.exon5 2 181707706 181707750 Zm00001d005641 181705802 181715994 Zm00001d005641 Zm00001d005641,Zm00001d005641 unchanged
Zm00001d005641_T001.exon6 2 181707833 181708138 Zm00001d005641 181705802 181715994 Zm00001d005641 Zm00001d005641,Zm00001d005641 unchanged
Zm00001d005641_T001.exon7 2 181708237 181708339 Zm00001d005641 181705802 181715994 Zm00001d005641 Zm00001d005641,Zm00001d005641 unchanged
Zm00001d005641_T001.exon8 2 181714488 181714546 Zm00001d005641 181705802 181715994 Zm00001d005641 Zm00001d005641,Zm00001d005641 unchanged
Zm00001d005641_T003.exon2 2 181715392 181715994 Zm00001d005641 181705802 181715994 Zm00001d005641 Zm00001d005641,Zm00001d005641 unchanged
Zm00001d005656_T001.exon1 2 182284237 182284578 Zm00001d005656 182284237 182285115 Zm00001d005656 Zm00001d005656,Zm00001d005656 unchanged
Zm00001d005656_T001.exon2 2 182284705 182285115 Zm00001d005656 182284237 182285115 Zm00001d005656 Zm00001d005656,Zm00001d005656 unchanged
Zm00001d005658_T001.exon1 2 182513911 182514419 Zm00001d005658 182513911 182516018 Zm00001d005658 Zm00001d005658,Zm00001d005658 unchanged
Zm00001d005658_T001.exon2 2 182514543 182514614 Zm00001d005658 182513911 182516018 Zm00001d005658 Zm00001d005658,Zm00001d005658 unchanged
Zm00001d005658_T001.exon3 2 182514706 182514810 Zm00001d005658 182513911 182516018 Zm00001d005658 Zm00001d005658,Zm00001d005658 unchanged
Zm00001d005658_T001.exon4 2 182514893 182515054 Zm00001d005658 182513911 182516018 Zm00001d005658 Zm00001d005658,Zm00001d005658 unchanged
Zm00001d005658_T001.exon5 2 182515266 182515583 Zm00001d005658 182513911 182516018 Zm00001d005658 Zm00001d005658,Zm00001d005658 unchanged
Zm00001d005658_T001.exon6 2 182515794 182516018 Zm00001d005658 182513911 182516018 Zm00001d005658 Zm00001d005658,Zm00001d005658 unchanged
Zm00001d005663_T001.exon1 2 182688634 182689557 Zm00001d005663 182688634 182689557 Zm00001d005663 Zm00001d005663,Zm00001d005663 unchanged
Zm00001d005664_T001.exon1 2 182691742 182692998 Zm00001d005664 182691742 182692998 Zm00001d005664 Zm00001d005664,Zm00001d005664 unchanged
Zm00001d005694_T001.exon3 2 183651912 183652246 Zm00001d005694 183651912 183653332 Zm00001d005694 Zm00001d005694,Zm00001d005694 unchanged
Zm00001d005694_T001.exon2 2 183652817 183652918 Zm00001d005694 183651912 183653332 Zm00001d005694 Zm00001d005694,Zm00001d005694 unchanged
Zm00001d005694_T001.exon1 2 183653036 183653332 Zm00001d005694 183651912 183653332 Zm00001d005694 Zm00001d005694,Zm00001d005694 unchanged
Zm00001d005695_T001.exon3 2 183653698 183654068 Zm00001d005695 183653698 183659439 Zm00001d005695 Zm00001d005695,Zm00001d005695 unchanged
Zm00001d005695_T001.exon2 2 183655097 183655199 Zm00001d005695 183653698 183659439 Zm00001d005695 Zm00001d005695,Zm00001d005695 unchanged
Zm00001d005695_T001.exon1 2 183659215 183659439 Zm00001d005695 183653698 183659439 Zm00001d005695 Zm00001d005695,Zm00001d005695 unchanged
Zm00001d005699_T001.exon1 2 183810719 183812320 Zm00001d005699 183810719 183812320 Zm00001d005699 Zm00001d005699,Zm00001d005699 unchanged
Zm00001d005712_T001.exon1 2 184286504 184286661 Zm00001d005712 184286504 184287422 Zm00001d005712 Zm00001d005712,Zm00001d005712 unchanged
Zm00001d005712_T001.exon2 2 184287047 184287422 Zm00001d005712 184286504 184287422 Zm00001d005712 Zm00001d005712,Zm00001d005712 unchanged
Zm00001d005716_T001.exon2 2 184487684 184488052 Zm00001d005716 184487684 184490161 Zm00001d005716 Zm00001d005716,Zm00001d005716 unchanged
Zm00001d005716_T001.exon1 2 184489662 184490161 Zm00001d005716 184487684 184490161 Zm00001d005716 Zm00001d005716,Zm00001d005716 unchanged
Zm00001d005717_T001.exon2 2 184528359 184528372 Zm00001d005717 184528359 184530896 Zm00001d005717 Zm00001d005717,Zm00001d005717 unchanged
Zm00001d005717_T001.exon1 2 184530566 184530896 Zm00001d005717 184528359 184530896 Zm00001d005717 Zm00001d005717,Zm00001d005717 unchanged
Zm00001d005722_T001.exon1 2 184680887 184681330 Zm00001d005722 184680887 184681330 Zm00001d005722 Zm00001d005722,Zm00001d005722 unchanged
Zm00001d005729_T001.exon5 2 185054208 185054821 Zm00001d005729 185054208 185056636 Zm00001d005729 Zm00001d005729,Zm00001d005729 unchanged
Zm00001d005729_T001.exon4 2 185054916 185055297 Zm00001d005729 185054208 185056636 Zm00001d005729 Zm00001d005729,Zm00001d005729 unchanged
Zm00001d005729_T001.exon3 2 185055623 185055882 Zm00001d005729 185054208 185056636 Zm00001d005729 Zm00001d005729,Zm00001d005729 unchanged
Zm00001d005729_T001.exon2 2 185055990 185056222 Zm00001d005729 185054208 185056636 Zm00001d005729 Zm00001d005729,Zm00001d005729 unchanged
Zm00001d005729_T001.exon1 2 185056352 185056636 Zm00001d005729 185054208 185056636 Zm00001d005729 Zm00001d005729,Zm00001d005729 unchanged
Zm00001d005733_T001.exon1 2 185170256 185170413 Zm00001d005733 185170256 185171065 Zm00001d005733 Zm00001d005733,Zm00001d005733 unchanged
Zm00001d005733_T001.exon2 2 185170509 185170599 Zm00001d005733 185170256 185171065 Zm00001d005733 Zm00001d005733,Zm00001d005733 unchanged
Zm00001d005733_T001.exon3 2 185170691 185171065 Zm00001d005733 185170256 185171065 Zm00001d005733 Zm00001d005733,Zm00001d005733 unchanged
Zm00001d005738_T001.exon1 2 185483561 185483623 Zm00001d005738 185483561 185484755 Zm00001d005738 Zm00001d005738,Zm00001d005738 unchanged
Zm00001d005738_T001.exon2 2 185483729 185484047 Zm00001d005738 185483561 185484755 Zm00001d005738 Zm00001d005738,Zm00001d005738 unchanged
Zm00001d005738_T001.exon3 2 185484540 185484653 Zm00001d005738 185483561 185484755 Zm00001d005738 Zm00001d005738,Zm00001d005738 unchanged
Zm00001d005738_T001.exon4 2 185484718 185484755 Zm00001d005738 185483561 185484755 Zm00001d005738 Zm00001d005738,Zm00001d005738 unchanged
Zm00001d005739_T003.exon1 2 185515384 185515457 Zm00001d005739 185515384 185517853 Zm00001d005739 Zm00001d005739,Zm00001d005739 unchanged
Zm00001d005739_T003.exon2 2 185515650 185515814 Zm00001d005739 185515384 185517853 Zm00001d005739 Zm00001d005739,Zm00001d005739 unchanged
Zm00001d005739_T003.exon3 2 185515930 185516015 Zm00001d005739 185515384 185517853 Zm00001d005739 Zm00001d005739,Zm00001d005739 unchanged
Zm00001d005739_T003.exon4 2 185517377 185517562 Zm00001d005739 185515384 185517853 Zm00001d005739 Zm00001d005739,Zm00001d005739 unchanged
Zm00001d005739_T003.exon5 2 185517598 185517853 Zm00001d005739 185515384 185517853 Zm00001d005739 Zm00001d005739,Zm00001d005739 unchanged
Zm00001d005743_T001.exon3 2 185603679 185604589 Zm00001d005743 185603679 185607050 Zm00001d005743 Zm00001d005743,Zm00001d005743 unchanged
Zm00001d005743_T001.exon2 2 185604662 185606271 Zm00001d005743 185603679 185607050 Zm00001d005743 Zm00001d005743,Zm00001d005743 unchanged
Zm00001d005743_T002.exon1 2 185606950 185607050 Zm00001d005743 185603679 185607050 Zm00001d005743 Zm00001d005743,Zm00001d005743 unchanged
Zm00001d005747_T001.exon1 2 185849033 185849156 Zm00001d005747 185849033 185850181 Zm00001d005747 Zm00001d005747,Zm00001d005747 unchanged
Zm00001d005747_T001.exon2 2 185849774 185849893 Zm00001d005747 185849033 185850181 Zm00001d005747 Zm00001d005747,Zm00001d005747 unchanged
Zm00001d005747_T001.exon3 2 185850010 185850181 Zm00001d005747 185849033 185850181 Zm00001d005747 Zm00001d005747,Zm00001d005747 unchanged
Zm00001d005748_T001.exon1 2 185946481 185947866 Zm00001d005748 185946481 185947866 Zm00001d005748 Zm00001d005748,Zm00001d005748 unchanged
Zm00001d005751_T001.exon1 2 186191022 186192139 Zm00001d005751 186191022 186194061 Zm00001d005751 Zm00001d005751,Zm00001d005751 unchanged
Zm00001d005751_T002.exon3 2 186192269 186192433 Zm00001d005751 186191022 186194061 Zm00001d005751 Zm00001d005751,Zm00001d005751 unchanged
Zm00001d005751_T002.exon4 2 186193272 186193385 Zm00001d005751 186191022 186194061 Zm00001d005751 Zm00001d005751,Zm00001d005751 unchanged
Zm00001d005751_T002.exon5 2 186193467 186194061 Zm00001d005751 186191022 186194061 Zm00001d005751 Zm00001d005751,Zm00001d005751 unchanged
Zm00001d005761_T001.exon1 2 187000358 187000499 Zm00001d005761 187000358 187002050 Zm00001d005761 Zm00001d005761,Zm00001d005761 unchanged
Zm00001d005761_T001.exon2 2 187001262 187001394 Zm00001d005761 187000358 187002050 Zm00001d005761 Zm00001d005761,Zm00001d005761 unchanged
Zm00001d005761_T001.exon3 2 187001548 187001775 Zm00001d005761 187000358 187002050 Zm00001d005761 Zm00001d005761,Zm00001d005761 unchanged
Zm00001d005761_T001.exon4 2 187001960 187002050 Zm00001d005761 187000358 187002050 Zm00001d005761 Zm00001d005761,Zm00001d005761 unchanged
Zm00001d005772_T001.exon1 2 187740365 187740709 Zm00001d005772 187740365 187742024 Zm00001d005772 Zm00001d005772,Zm00001d005772 unchanged
Zm00001d005772_T003.exon2 2 187741224 187741294 Zm00001d005772 187740365 187742024 Zm00001d005772 Zm00001d005772,Zm00001d005772 unchanged
Zm00001d005772_T002.exon3 2 187741410 187742024 Zm00001d005772 187740365 187742024 Zm00001d005772 Zm00001d005772,Zm00001d005772 unchanged
Zm00001d005778_T001.exon1 2 187919389 187920076 Zm00001d005778 187919389 187925734 Zm00001d005778 Zm00001d005778,Zm00001d005778 unchanged
Zm00001d005778_T001.exon2 2 187920413 187920527 Zm00001d005778 187919389 187925734 Zm00001d005778 Zm00001d005778,Zm00001d005778 unchanged
Zm00001d005778_T001.exon3 2 187920749 187920829 Zm00001d005778 187919389 187925734 Zm00001d005778 Zm00001d005778,Zm00001d005778 unchanged
Zm00001d005778_T001.exon4 2 187921615 187921677 Zm00001d005778 187919389 187925734 Zm00001d005778 Zm00001d005778,Zm00001d005778 unchanged
Zm00001d005778_T001.exon5 2 187921752 187921866 Zm00001d005778 187919389 187925734 Zm00001d005778 Zm00001d005778,Zm00001d005778 unchanged
Zm00001d005778_T001.exon6 2 187922534 187922595 Zm00001d005778 187919389 187925734 Zm00001d005778 Zm00001d005778,Zm00001d005778 unchanged
Zm00001d005778_T001.exon7 2 187924059 187924178 Zm00001d005778 187919389 187925734 Zm00001d005778 Zm00001d005778,Zm00001d005778 unchanged
Zm00001d005778_T001.exon8 2 187925555 187925734 Zm00001d005778 187919389 187925734 Zm00001d005778 Zm00001d005778,Zm00001d005778 unchanged
Zm00001d005779_T142.exon1 2 188006246 188006682 Zm00001d005779 188006246 188015338 Zm00001d005779 Zm00001d005779,Zm00001d005779 unchanged
Zm00001d005779_T142.exon2 2 188007320 188010090 Zm00001d005779 188006246 188015338 Zm00001d005779 Zm00001d005779,Zm00001d005779 unchanged
Zm00001d005779_T142.exon3 2 188010744 188012749 Zm00001d005779 188006246 188015338 Zm00001d005779 Zm00001d005779,Zm00001d005779 unchanged
Zm00001d005779_T174.exon5 2 188013567 188014096 Zm00001d005779 188006246 188015338 Zm00001d005779 Zm00001d005779,Zm00001d005779 unchanged
Zm00001d005779_T176.exon5 2 188014268 188014921 Zm00001d005779 188006246 188015338 Zm00001d005779 Zm00001d005779,Zm00001d005779 unchanged
Zm00001d005779_T018.exon12 2 188015013 188015338 Zm00001d005779 188006246 188015338 Zm00001d005779 Zm00001d005779,Zm00001d005779 unchanged
Zm00001d005782_T001.exon1 2 188139025 188139298 Zm00001d005782 188139025 188146351 Zm00001d005782 Zm00001d005782,Zm00001d005782 unchanged
Zm00001d005782_T001.exon2 2 188139386 188140701 Zm00001d005782 188139025 188146351 Zm00001d005782 Zm00001d005782,Zm00001d005782 unchanged
Zm00001d005782_T001.exon3 2 188144776 188145091 Zm00001d005782 188139025 188146351 Zm00001d005782 Zm00001d005782,Zm00001d005782 unchanged
Zm00001d005782_T001.exon4 2 188145197 188145591 Zm00001d005782 188139025 188146351 Zm00001d005782 Zm00001d005782,Zm00001d005782 unchanged
Zm00001d005782_T001.exon5 2 188145710 188146351 Zm00001d005782 188139025 188146351 Zm00001d005782 Zm00001d005782,Zm00001d005782 unchanged
Zm00001d005783_T001.exon1 2 188163535 188163952 Zm00001d005783 188163535 188169807 Zm00001d005783 Zm00001d005783,Zm00001d005783 unchanged
Zm00001d005783_T001.exon2 2 188165539 188165550 Zm00001d005783 188163535 188169807 Zm00001d005783 Zm00001d005783,Zm00001d005783 unchanged
Zm00001d005783_T003.exon3 2 188165902 188167196 Zm00001d005783 188163535 188169807 Zm00001d005783 Zm00001d005783,Zm00001d005783 unchanged
Zm00001d005783_T002.exon3 2 188167668 188168375 Zm00001d005783 188163535 188169807 Zm00001d005783 Zm00001d005783,Zm00001d005783 unchanged
Zm00001d005783_T002.exon4 2 188169061 188169807 Zm00001d005783 188163535 188169807 Zm00001d005783 Zm00001d005783,Zm00001d005783 unchanged
Zm00001d005784_T001.exon3 2 188225506 188226280 Zm00001d005784 188225506 188227001 Zm00001d005784 Zm00001d005784,Zm00001d005784 unchanged
Zm00001d005784_T001.exon2 2 188226470 188226599 Zm00001d005784 188225506 188227001 Zm00001d005784 Zm00001d005784,Zm00001d005784 unchanged
Zm00001d005784_T001.exon1 2 188226716 188227001 Zm00001d005784 188225506 188227001 Zm00001d005784 Zm00001d005784,Zm00001d005784 unchanged
Zm00001d005785_T005.exon1 2 188375253 188375582 Zm00001d005785 188375253 188392014 Zm00001d005785 Zm00001d005785,Zm00001d005785 unchanged
Zm00001d005785_T021.exon2 2 188375681 188375872 Zm00001d005785 188375253 188392014 Zm00001d005785 Zm00001d005785,Zm00001d005785 unchanged
Zm00001d005785_T019.exon2 2 188382253 188382385 Zm00001d005785 188375253 188392014 Zm00001d005785 Zm00001d005785,Zm00001d005785 unchanged
Zm00001d005785_T019.exon3 2 188383276 188383367 Zm00001d005785 188375253 188392014 Zm00001d005785 Zm00001d005785,Zm00001d005785 unchanged
Zm00001d005785_T019.exon4 2 188383445 188383606 Zm00001d005785 188375253 188392014 Zm00001d005785 Zm00001d005785,Zm00001d005785 unchanged
Zm00001d005785_T019.exon5 2 188383711 188383779 Zm00001d005785 188375253 188392014 Zm00001d005785 Zm00001d005785,Zm00001d005785 unchanged
Zm00001d005785_T019.exon6 2 188384202 188384334 Zm00001d005785 188375253 188392014 Zm00001d005785 Zm00001d005785,Zm00001d005785 unchanged
Zm00001d005785_T001.exon8 2 188385619 188389291 Zm00001d005785 188375253 188392014 Zm00001d005785 Zm00001d005785,Zm00001d005785 unchanged
Zm00001d005785_T015.exon8 2 188390875 188390943 Zm00001d005785 188375253 188392014 Zm00001d005785 Zm00001d005785,Zm00001d005785 unchanged
Zm00001d005785_T015.exon9 2 188391033 188391209 Zm00001d005785 188375253 188392014 Zm00001d005785 Zm00001d005785,Zm00001d005785 unchanged
Zm00001d005785_T001.exon11 2 188391598 188392014 Zm00001d005785 188375253 188392014 Zm00001d005785 Zm00001d005785,Zm00001d005785 unchanged
Zm00001d005789_T001.exon1 2 188710662 188711219 Zm00001d005789 188710662 188711219 Zm00001d005789 Zm00001d005789,Zm00001d005789 unchanged
Zm00001d005790_T001.exon1 2 188712428 188713414 Zm00001d005790 188712428 188713414 Zm00001d005790 Zm00001d005790,Zm00001d005790 unchanged
Zm00001d005807_T001.exon1 2 189386751 189387458 Zm00001d005807 189386751 189387458 Zm00001d005807 Zm00001d005807,Zm00001d005807 unchanged
Zm00001d005816_T001.exon1 2 189574551 189576464 Zm00001d005816 189574551 189576464 Zm00001d005816 Zm00001d005816,Zm00001d005816 unchanged
Zm00001d005822_T001.exon1 2 189708364 189709317 Zm00001d005822 189708364 189712401 Zm00001d005822 Zm00001d005822,Zm00001d005822 unchanged
Zm00001d005822_T001.exon2 2 189711589 189712401 Zm00001d005822 189708364 189712401 Zm00001d005822 Zm00001d005822,Zm00001d005822 unchanged
Zm00001d005823_T001.exon1 2 189797589 189798660 Zm00001d005823 189797589 189799971 Zm00001d005823 Zm00001d005823,Zm00001d005823 unchanged
Zm00001d005823_T001.exon2 2 189799133 189799971 Zm00001d005823 189797589 189799971 Zm00001d005823 Zm00001d005823,Zm00001d005823 unchanged
Zm00001d005824_T001.exon1 2 189868857 189869421 Zm00001d005824 189868857 189873743 Zm00001d005824 Zm00001d005824,Zm00001d005824 unchanged
Zm00001d005824_T001.exon2 2 189870804 189870856 Zm00001d005824 189868857 189873743 Zm00001d005824 Zm00001d005824,Zm00001d005824 unchanged
Zm00001d005824_T001.exon3 2 189871919 189871963 Zm00001d005824 189868857 189873743 Zm00001d005824 Zm00001d005824,Zm00001d005824 unchanged
Zm00001d005824_T001.exon4 2 189872051 189872139 Zm00001d005824 189868857 189873743 Zm00001d005824 Zm00001d005824,Zm00001d005824 unchanged
Zm00001d005824_T001.exon5 2 189872732 189873743 Zm00001d005824 189868857 189873743 Zm00001d005824 Zm00001d005824,Zm00001d005824 unchanged
Zm00001d005841_T001.exon1 2 190556326 190557054 Zm00001d005841 190556326 190557054 Zm00001d005841 Zm00001d005841,Zm00001d005841 unchanged
Zm00001d005854_T001.exon4 2 190931091 190931464 Zm00001d005854 190931091 190932320 Zm00001d005854 Zm00001d005854,Zm00001d005854 unchanged
Zm00001d005854_T001.exon3 2 190931602 190931881 Zm00001d005854 190931091 190932320 Zm00001d005854 Zm00001d005854,Zm00001d005854 unchanged
Zm00001d005854_T001.exon2 2 190931957 190932043 Zm00001d005854 190931091 190932320 Zm00001d005854 Zm00001d005854,Zm00001d005854 unchanged
Zm00001d005854_T001.exon1 2 190932204 190932320 Zm00001d005854 190931091 190932320 Zm00001d005854 Zm00001d005854,Zm00001d005854 unchanged
Zm00001d005864_T001.exon1 2 191162197 191162877 Zm00001d005864 191162197 191162877 Zm00001d005864 Zm00001d005864,Zm00001d005864 unchanged
Zm00001d005875_T001.exon1 2 191461110 191461709 Zm00001d005875 191461110 191462620 Zm00001d005875 Zm00001d005875,Zm00001d005875 unchanged
Zm00001d005875_T001.exon2 2 191461828 191461907 Zm00001d005875 191461110 191462620 Zm00001d005875 Zm00001d005875,Zm00001d005875 unchanged
Zm00001d005875_T001.exon3 2 191462047 191462620 Zm00001d005875 191461110 191462620 Zm00001d005875 Zm00001d005875,Zm00001d005875 unchanged
Zm00001d005881_T009.exon1 2 191713644 191713769 Zm00001d005881 191713644 191717270 Zm00001d005881 Zm00001d005881,Zm00001d005881 unchanged
Zm00001d005881_T011.exon2 2 191713913 191714643 Zm00001d005881 191713644 191717270 Zm00001d005881 Zm00001d005881,Zm00001d005881 unchanged
Zm00001d005881_T010.exon2 2 191714953 191715603 Zm00001d005881 191713644 191717270 Zm00001d005881 Zm00001d005881,Zm00001d005881 unchanged
Zm00001d005881_T009.exon4 2 191715747 191717270 Zm00001d005881 191713644 191717270 Zm00001d005881 Zm00001d005881,Zm00001d005881 unchanged
Zm00001d005883_T001.exon1 2 191728466 191728822 Zm00001d005883 191728466 191728822 Zm00001d005883 Zm00001d005883,Zm00001d005883 unchanged
Zm00001d005895_T001.exon1 2 192049716 192050012 Zm00001d005895 192049716 192050012 Zm00001d005895 Zm00001d005895,Zm00001d005895 unchanged
Zm00001d005898_T001.exon1 2 192211300 192211564 Zm00001d005898 192211300 192212453 Zm00001d005898 Zm00001d005898,Zm00001d005898 unchanged
Zm00001d005898_T001.exon2 2 192211651 192211749 Zm00001d005898 192211300 192212453 Zm00001d005898 Zm00001d005898,Zm00001d005898 unchanged
Zm00001d005898_T001.exon3 2 192212094 192212453 Zm00001d005898 192211300 192212453 Zm00001d005898 Zm00001d005898,Zm00001d005898 unchanged
Zm00001d005908_T001.exon1 2 192405455 192405609 Zm00001d005908 192405455 192408359 Zm00001d005908 Zm00001d005908,Zm00001d005908 unchanged
Zm00001d005908_T001.exon2 2 192406636 192407539 Zm00001d005908 192405455 192408359 Zm00001d005908 Zm00001d005908,Zm00001d005908 unchanged
Zm00001d005908_T001.exon3 2 192408123 192408359 Zm00001d005908 192405455 192408359 Zm00001d005908 Zm00001d005908,Zm00001d005908 unchanged
Zm00001d005911_T001.exon1 2 192479201 192479623 Zm00001d005911 192479201 192482053 Zm00001d005911 Zm00001d005911,Zm00001d005911 unchanged
Zm00001d005911_T001.exon2 2 192480025 192480206 Zm00001d005911 192479201 192482053 Zm00001d005911 Zm00001d005911,Zm00001d005911 unchanged
Zm00001d005911_T001.exon3 2 192480288 192480474 Zm00001d005911 192479201 192482053 Zm00001d005911 Zm00001d005911,Zm00001d005911 unchanged
Zm00001d005911_T001.exon4 2 192480783 192480950 Zm00001d005911 192479201 192482053 Zm00001d005911 Zm00001d005911,Zm00001d005911 unchanged
Zm00001d005911_T001.exon5 2 192481122 192481424 Zm00001d005911 192479201 192482053 Zm00001d005911 Zm00001d005911,Zm00001d005911 unchanged
Zm00001d005911_T001.exon6 2 192481496 192481677 Zm00001d005911 192479201 192482053 Zm00001d005911 Zm00001d005911,Zm00001d005911 unchanged
Zm00001d005911_T001.exon7 2 192481763 192482053 Zm00001d005911 192479201 192482053 Zm00001d005911 Zm00001d005911,Zm00001d005911 unchanged
Zm00001d005914_T001.exon4 2 192545238 192545348 Zm00001d005914 192545238 192545833 Zm00001d005914 Zm00001d005914,Zm00001d005914 unchanged
Zm00001d005914_T001.exon3 2 192545466 192545516 Zm00001d005914 192545238 192545833 Zm00001d005914 Zm00001d005914,Zm00001d005914 unchanged
Zm00001d005914_T001.exon2 2 192545602 192545703 Zm00001d005914 192545238 192545833 Zm00001d005914 Zm00001d005914,Zm00001d005914 unchanged
Zm00001d005914_T001.exon1 2 192545780 192545833 Zm00001d005914 192545238 192545833 Zm00001d005914 Zm00001d005914,Zm00001d005914 unchanged
Zm00001d005917_T002.exon1 2 192687906 192689012 Zm00001d005917 192687906 192691910 Zm00001d005917 Zm00001d005917,Zm00001d005917 unchanged
Zm00001d005917_T001.exon4 2 192689110 192689226 Zm00001d005917 192687906 192691910 Zm00001d005917 Zm00001d005917,Zm00001d005917 unchanged
Zm00001d005917_T001.exon5 2 192689313 192689774 Zm00001d005917 192687906 192691910 Zm00001d005917 Zm00001d005917,Zm00001d005917 unchanged
Zm00001d005917_T001.exon6 2 192689886 192690295 Zm00001d005917 192687906 192691910 Zm00001d005917 Zm00001d005917,Zm00001d005917 unchanged
Zm00001d005917_T001.exon7 2 192690418 192690517 Zm00001d005917 192687906 192691910 Zm00001d005917 Zm00001d005917,Zm00001d005917 unchanged
Zm00001d005917_T001.exon8 2 192690891 192690950 Zm00001d005917 192687906 192691910 Zm00001d005917 Zm00001d005917,Zm00001d005917 unchanged
Zm00001d005917_T001.exon9 2 192691034 192691117 Zm00001d005917 192687906 192691910 Zm00001d005917 Zm00001d005917,Zm00001d005917 unchanged
Zm00001d005917_T002.exon8 2 192691267 192691910 Zm00001d005917 192687906 192691910 Zm00001d005917 Zm00001d005917,Zm00001d005917 unchanged
Zm00001d005918_T001.exon1 2 192729741 192730310 Zm00001d005918 192729741 192730310 Zm00001d005918 Zm00001d005918,Zm00001d005918 unchanged
Zm00001d005923_T001.exon1 2 192920444 192921478 Zm00001d005923 192920444 192921478 Zm00001d005923 Zm00001d005923,Zm00001d005923 unchanged
Zm00001d005941_T002.exon5 2 193486913 193487330 Zm00001d005941 193486913 193488491 Zm00001d005941 Zm00001d005941,Zm00001d005941 unchanged
Zm00001d005941_T001.exon4 2 193487429 193487482 Zm00001d005941 193486913 193488491 Zm00001d005941 Zm00001d005941,Zm00001d005941 unchanged
Zm00001d005941_T001.exon3 2 193487603 193487670 Zm00001d005941 193486913 193488491 Zm00001d005941 Zm00001d005941,Zm00001d005941 unchanged
Zm00001d005941_T001.exon2 2 193487794 193488390 Zm00001d005941 193486913 193488491 Zm00001d005941 Zm00001d005941,Zm00001d005941 unchanged
Zm00001d005941_T001.exon1 2 193488419 193488491 Zm00001d005941 193486913 193488491 Zm00001d005941 Zm00001d005941,Zm00001d005941 unchanged
Zm00001d005942_T001.exon1 2 193488231 193488692 Zm00001d005942 193488231 193488692 Zm00001d005942 Zm00001d005942,Zm00001d005942 unchanged
Zm00001d005944_T002.exon1 2 193501663 193501948 Zm00001d005944 193501663 193503771 Zm00001d005944 Zm00001d005944,Zm00001d005944 unchanged
Zm00001d005944_T002.exon2 2 193502054 193502382 Zm00001d005944 193501663 193503771 Zm00001d005944 Zm00001d005944,Zm00001d005944 unchanged
Zm00001d005944_T002.exon3 2 193502565 193502758 Zm00001d005944 193501663 193503771 Zm00001d005944 Zm00001d005944,Zm00001d005944 unchanged
Zm00001d005944_T002.exon4 2 193503479 193503771 Zm00001d005944 193501663 193503771 Zm00001d005944 Zm00001d005944,Zm00001d005944 unchanged
Zm00001d005951_T001.exon1 2 193728105 193728764 Zm00001d005951 193728105 193730506 Zm00001d005951 Zm00001d005951,Zm00001d005951 unchanged
Zm00001d005951_T001.exon2 2 193728803 193729257 Zm00001d005951 193728105 193730506 Zm00001d005951 Zm00001d005951,Zm00001d005951 unchanged
Zm00001d005951_T001.exon3 2 193729397 193730506 Zm00001d005951 193728105 193730506 Zm00001d005951 Zm00001d005951,Zm00001d005951 unchanged
Zm00001d005952_T002.exon4 2 193764066 193764516 Zm00001d005952 193764066 193765871 Zm00001d005952 Zm00001d005952,Zm00001d005952 unchanged
Zm00001d005952_T002.exon3 2 193764754 193764815 Zm00001d005952 193764066 193765871 Zm00001d005952 Zm00001d005952,Zm00001d005952 unchanged
Zm00001d005952_T003.exon1 2 193764904 193765871 Zm00001d005952 193764066 193765871 Zm00001d005952 Zm00001d005952,Zm00001d005952 unchanged
Zm00001d005958_T001.exon5 2 193814484 193815439 Zm00001d005958 193814484 193820238 Zm00001d005958 Zm00001d005958,Zm00001d005958 unchanged
Zm00001d005958_T001.exon4 2 193816038 193818293 Zm00001d005958 193814484 193820238 Zm00001d005958 Zm00001d005958,Zm00001d005958 unchanged
Zm00001d005958_T001.exon3 2 193818366 193818487 Zm00001d005958 193814484 193820238 Zm00001d005958 Zm00001d005958,Zm00001d005958 unchanged
Zm00001d005958_T001.exon2 2 193818740 193819243 Zm00001d005958 193814484 193820238 Zm00001d005958 Zm00001d005958,Zm00001d005958 unchanged
Zm00001d005958_T001.exon1 2 193819378 193820238 Zm00001d005958 193814484 193820238 Zm00001d005958 Zm00001d005958,Zm00001d005958 unchanged
Zm00001d005973_T001.exon1 2 194455475 194456017 Zm00001d005973 194455475 194458385 Zm00001d005973 Zm00001d005973,Zm00001d005973 unchanged
Zm00001d005973_T001.exon2 2 194456142 194456197 Zm00001d005973 194455475 194458385 Zm00001d005973 Zm00001d005973,Zm00001d005973 unchanged
Zm00001d005973_T001.exon3 2 194456446 194456697 Zm00001d005973 194455475 194458385 Zm00001d005973 Zm00001d005973,Zm00001d005973 unchanged
Zm00001d005973_T001.exon4 2 194456808 194457053 Zm00001d005973 194455475 194458385 Zm00001d005973 Zm00001d005973,Zm00001d005973 unchanged
Zm00001d005973_T001.exon5 2 194457171 194457265 Zm00001d005973 194455475 194458385 Zm00001d005973 Zm00001d005973,Zm00001d005973 unchanged
Zm00001d005973_T001.exon6 2 194457378 194457464 Zm00001d005973 194455475 194458385 Zm00001d005973 Zm00001d005973,Zm00001d005973 unchanged
Zm00001d005973_T001.exon7 2 194457567 194457672 Zm00001d005973 194455475 194458385 Zm00001d005973 Zm00001d005973,Zm00001d005973 unchanged
Zm00001d005973_T001.exon8 2 194458011 194458385 Zm00001d005973 194455475 194458385 Zm00001d005973 Zm00001d005973,Zm00001d005973 unchanged
Zm00001d005990_T001.exon1 2 194859678 194859774 Zm00001d005990 194859678 194862485 Zm00001d005990 Zm00001d005990,Zm00001d005990 unchanged
Zm00001d005990_T001.exon2 2 194860408 194860489 Zm00001d005990 194859678 194862485 Zm00001d005990 Zm00001d005990,Zm00001d005990 unchanged
Zm00001d005990_T001.exon3 2 194861257 194861881 Zm00001d005990 194859678 194862485 Zm00001d005990 Zm00001d005990,Zm00001d005990 unchanged
Zm00001d005990_T001.exon4 2 194861970 194862240 Zm00001d005990 194859678 194862485 Zm00001d005990 Zm00001d005990,Zm00001d005990 unchanged
Zm00001d005990_T001.exon5 2 194862326 194862485 Zm00001d005990 194859678 194862485 Zm00001d005990 Zm00001d005990,Zm00001d005990 unchanged
Zm00001d005997_T002.exon2 2 194951357 194952125 Zm00001d005997 194951357 194954366 Zm00001d005997 Zm00001d005997,Zm00001d005997 unchanged
Zm00001d005997_T002.exon1 2 194953183 194954366 Zm00001d005997 194951357 194954366 Zm00001d005997 Zm00001d005997,Zm00001d005997 unchanged
Zm00001d006003_T001.exon3 2 195078020 195078146 Zm00001d006003 195078020 195078493 Zm00001d006003 Zm00001d006003,Zm00001d006003 unchanged
Zm00001d006003_T001.exon2 2 195078228 195078309 Zm00001d006003 195078020 195078493 Zm00001d006003 Zm00001d006003,Zm00001d006003 unchanged
Zm00001d006003_T001.exon1 2 195078396 195078493 Zm00001d006003 195078020 195078493 Zm00001d006003 Zm00001d006003,Zm00001d006003 unchanged
Zm00001d006009_T001.exon1 2 195217954 195218745 Zm00001d006009 195217954 195218745 Zm00001d006009 Zm00001d006009,Zm00001d006009 unchanged
Zm00001d006010_T001.exon1 2 195228750 195229132 Zm00001d006010 195228750 195230170 Zm00001d006010 Zm00001d006010,Zm00001d006010 unchanged
Zm00001d006010_T001.exon2 2 195229358 195230170 Zm00001d006010 195228750 195230170 Zm00001d006010 Zm00001d006010,Zm00001d006010 unchanged
Zm00001d006014_T001.exon1 2 195257402 195257723 Zm00001d006014 195257402 195259311 Zm00001d006014 Zm00001d006014,Zm00001d006014 unchanged
Zm00001d006014_T001.exon2 2 195257885 195258604 Zm00001d006014 195257402 195259311 Zm00001d006014 Zm00001d006014,Zm00001d006014 unchanged
Zm00001d006014_T001.exon3 2 195258887 195258983 Zm00001d006014 195257402 195259311 Zm00001d006014 Zm00001d006014,Zm00001d006014 unchanged
Zm00001d006014_T001.exon4 2 195259070 195259311 Zm00001d006014 195257402 195259311 Zm00001d006014 Zm00001d006014,Zm00001d006014 unchanged
Zm00001d006016_T001.exon1 2 195298613 195299098 Zm00001d006016 195298613 195299098 Zm00001d006016 Zm00001d006016,Zm00001d006016 unchanged
Zm00001d006017_T001.exon1 2 195306607 195307923 Zm00001d006017 195306607 195307923 Zm00001d006017 Zm00001d006017,Zm00001d006017 unchanged
Zm00001d006021_T001.exon1 2 195424264 195424464 Zm00001d006021 195424264 195424464 Zm00001d006021 Zm00001d006021,Zm00001d006021 unchanged
Zm00001d006036_T001.exon5 2 195892796 195894776 Zm00001d006036 195892796 195896275 Zm00001d006036 Zm00001d006036,Zm00001d006036 unchanged
Zm00001d006036_T001.exon4 2 195894863 195895429 Zm00001d006036 195892796 195896275 Zm00001d006036 Zm00001d006036,Zm00001d006036 unchanged
Zm00001d006036_T001.exon3 2 195895674 195895752 Zm00001d006036 195892796 195896275 Zm00001d006036 Zm00001d006036,Zm00001d006036 unchanged
Zm00001d006036_T001.exon2 2 195895851 195895918 Zm00001d006036 195892796 195896275 Zm00001d006036 Zm00001d006036,Zm00001d006036 unchanged
Zm00001d006036_T001.exon1 2 195896076 195896275 Zm00001d006036 195892796 195896275 Zm00001d006036 Zm00001d006036,Zm00001d006036 unchanged
Zm00001d006041_T004.exon1 2 196151068 196151246 Zm00001d006041 196151068 196157817 Zm00001d006041 Zm00001d006041,Zm00001d006041 unchanged
Zm00001d006041_T002.exon2 2 196151419 196154341 Zm00001d006041 196151068 196157817 Zm00001d006041 Zm00001d006041,Zm00001d006041 unchanged
Zm00001d006041_T002.exon3 2 196154459 196154703 Zm00001d006041 196151068 196157817 Zm00001d006041 Zm00001d006041,Zm00001d006041 unchanged
Zm00001d006041_T002.exon4 2 196154803 196154961 Zm00001d006041 196151068 196157817 Zm00001d006041 Zm00001d006041,Zm00001d006041 unchanged
Zm00001d006041_T002.exon5 2 196155055 196155234 Zm00001d006041 196151068 196157817 Zm00001d006041 Zm00001d006041,Zm00001d006041 unchanged
Zm00001d006041_T002.exon6 2 196155319 196155513 Zm00001d006041 196151068 196157817 Zm00001d006041 Zm00001d006041,Zm00001d006041 unchanged
Zm00001d006041_T002.exon7 2 196156169 196156267 Zm00001d006041 196151068 196157817 Zm00001d006041 Zm00001d006041,Zm00001d006041 unchanged
Zm00001d006041_T004.exon8 2 196156633 196157817 Zm00001d006041 196151068 196157817 Zm00001d006041 Zm00001d006041,Zm00001d006041 unchanged
Zm00001d006043_T001.exon1 2 196208545 196208934 Zm00001d006043 196208545 196208934 Zm00001d006043 Zm00001d006043,Zm00001d006043 unchanged
Zm00001d006047_T001.exon1 2 196520756 196520950 Zm00001d006047 196520756 196522983 Zm00001d006047 Zm00001d006047,Zm00001d006047 unchanged
Zm00001d006047_T001.exon2 2 196521654 196521717 Zm00001d006047 196520756 196522983 Zm00001d006047 Zm00001d006047,Zm00001d006047 unchanged
Zm00001d006047_T001.exon3 2 196521800 196521809 Zm00001d006047 196520756 196522983 Zm00001d006047 Zm00001d006047,Zm00001d006047 unchanged
Zm00001d006047_T001.exon4 2 196521987 196522018 Zm00001d006047 196520756 196522983 Zm00001d006047 Zm00001d006047,Zm00001d006047 unchanged
Zm00001d006047_T001.exon5 2 196522105 196522217 Zm00001d006047 196520756 196522983 Zm00001d006047 Zm00001d006047,Zm00001d006047 unchanged
Zm00001d006047_T001.exon6 2 196522598 196522635 Zm00001d006047 196520756 196522983 Zm00001d006047 Zm00001d006047,Zm00001d006047 unchanged
Zm00001d006047_T001.exon7 2 196522758 196522983 Zm00001d006047 196520756 196522983 Zm00001d006047 Zm00001d006047,Zm00001d006047 unchanged
Zm00001d006050_T001.exon4 2 196558630 196559191 Zm00001d006050 196558630 196560244 Zm00001d006050 Zm00001d006050,Zm00001d006050 unchanged
Zm00001d006050_T001.exon3 2 196559268 196559471 Zm00001d006050 196558630 196560244 Zm00001d006050 Zm00001d006050,Zm00001d006050 unchanged
Zm00001d006050_T001.exon2 2 196559583 196559688 Zm00001d006050 196558630 196560244 Zm00001d006050 Zm00001d006050,Zm00001d006050 unchanged
Zm00001d006050_T001.exon1 2 196559822 196560244 Zm00001d006050 196558630 196560244 Zm00001d006050 Zm00001d006050,Zm00001d006050 unchanged
Zm00001d006051_T001.exon5 2 196572120 196572626 Zm00001d006051 196572120 196575594 Zm00001d006051 Zm00001d006051,Zm00001d006051 unchanged
Zm00001d006051_T001.exon4 2 196572872 196573008 Zm00001d006051 196572120 196575594 Zm00001d006051 Zm00001d006051,Zm00001d006051 unchanged
Zm00001d006051_T001.exon3 2 196573514 196573662 Zm00001d006051 196572120 196575594 Zm00001d006051 Zm00001d006051,Zm00001d006051 unchanged
Zm00001d006051_T001.exon2 2 196574018 196574250 Zm00001d006051 196572120 196575594 Zm00001d006051 Zm00001d006051,Zm00001d006051 unchanged
Zm00001d006051_T001.exon1 2 196575322 196575594 Zm00001d006051 196572120 196575594 Zm00001d006051 Zm00001d006051,Zm00001d006051 unchanged
Zm00001d006054_T001.exon1 2 196609825 196610314 Zm00001d006054 196609825 196611039 Zm00001d006054 Zm00001d006054,Zm00001d006054 unchanged
Zm00001d006054_T001.exon2 2 196610415 196610670 Zm00001d006054 196609825 196611039 Zm00001d006054 Zm00001d006054,Zm00001d006054 unchanged
Zm00001d006054_T001.exon3 2 196610796 196611039 Zm00001d006054 196609825 196611039 Zm00001d006054 Zm00001d006054,Zm00001d006054 unchanged
Zm00001d006056_T001.exon1 2 196690494 196690528 Zm00001d006056 196690494 196696633 Zm00001d006056 Zm00001d006056,Zm00001d006056 unchanged
Zm00001d006056_T001.exon2 2 196690723 196690867 Zm00001d006056 196690494 196696633 Zm00001d006056 Zm00001d006056,Zm00001d006056 unchanged
Zm00001d006056_T001.exon3 2 196690939 196691039 Zm00001d006056 196690494 196696633 Zm00001d006056 Zm00001d006056,Zm00001d006056 unchanged
Zm00001d006056_T001.exon4 2 196691529 196691720 Zm00001d006056 196690494 196696633 Zm00001d006056 Zm00001d006056,Zm00001d006056 unchanged
Zm00001d006056_T001.exon5 2 196692201 196692243 Zm00001d006056 196690494 196696633 Zm00001d006056 Zm00001d006056,Zm00001d006056 unchanged
Zm00001d006056_T001.exon6 2 196692342 196692455 Zm00001d006056 196690494 196696633 Zm00001d006056 Zm00001d006056,Zm00001d006056 unchanged
Zm00001d006056_T001.exon7 2 196692989 196693168 Zm00001d006056 196690494 196696633 Zm00001d006056 Zm00001d006056,Zm00001d006056 unchanged
Zm00001d006056_T001.exon8 2 196693917 196694003 Zm00001d006056 196690494 196696633 Zm00001d006056 Zm00001d006056,Zm00001d006056 unchanged
Zm00001d006056_T001.exon9 2 196694135 196694215 Zm00001d006056 196690494 196696633 Zm00001d006056 Zm00001d006056,Zm00001d006056 unchanged
Zm00001d006056_T001.exon10 2 196694415 196694561 Zm00001d006056 196690494 196696633 Zm00001d006056 Zm00001d006056,Zm00001d006056 unchanged
Zm00001d006056_T001.exon11 2 196694645 196694830 Zm00001d006056 196690494 196696633 Zm00001d006056 Zm00001d006056,Zm00001d006056 unchanged
Zm00001d006056_T001.exon12 2 196694911 196694959 Zm00001d006056 196690494 196696633 Zm00001d006056 Zm00001d006056,Zm00001d006056 unchanged
Zm00001d006056_T001.exon13 2 196695346 196695447 Zm00001d006056 196690494 196696633 Zm00001d006056 Zm00001d006056,Zm00001d006056 unchanged
Zm00001d006056_T001.exon14 2 196695690 196695775 Zm00001d006056 196690494 196696633 Zm00001d006056 Zm00001d006056,Zm00001d006056 unchanged
Zm00001d006056_T001.exon15 2 196695859 196695938 Zm00001d006056 196690494 196696633 Zm00001d006056 Zm00001d006056,Zm00001d006056 unchanged
Zm00001d006056_T001.exon16 2 196696094 196696207 Zm00001d006056 196690494 196696633 Zm00001d006056 Zm00001d006056,Zm00001d006056 unchanged
Zm00001d006056_T001.exon17 2 196696273 196696335 Zm00001d006056 196690494 196696633 Zm00001d006056 Zm00001d006056,Zm00001d006056 unchanged
Zm00001d006056_T001.exon18 2 196696407 196696633 Zm00001d006056 196690494 196696633 Zm00001d006056 Zm00001d006056,Zm00001d006056 unchanged
Zm00001d006060_T001.exon1 2 196878663 196879046 Zm00001d006060 196878663 196879046 Zm00001d006060 Zm00001d006060,Zm00001d006060 unchanged
Zm00001d006061_T006.exon5 2 196886940 196887298 Zm00001d006061 196886940 196890413 Zm00001d006061 Zm00001d006061,Zm00001d006061 unchanged
Zm00001d006061_T006.exon4 2 196887566 196887626 Zm00001d006061 196886940 196890413 Zm00001d006061 Zm00001d006061,Zm00001d006061 unchanged
Zm00001d006061_T006.exon3 2 196887718 196887795 Zm00001d006061 196886940 196890413 Zm00001d006061 Zm00001d006061,Zm00001d006061 unchanged
Zm00001d006061_T006.exon2 2 196887957 196889519 Zm00001d006061 196886940 196890413 Zm00001d006061 Zm00001d006061,Zm00001d006061 unchanged
Zm00001d006061_T006.exon1 2 196889661 196890413 Zm00001d006061 196886940 196890413 Zm00001d006061 Zm00001d006061,Zm00001d006061 unchanged
Zm00001d006072_T002.exon12 2 197421179 197421613 Zm00001d006072 197421179 197424807 Zm00001d006072 Zm00001d006072,Zm00001d006072 unchanged
Zm00001d006072_T002.exon11 2 197421706 197421778 Zm00001d006072 197421179 197424807 Zm00001d006072 Zm00001d006072,Zm00001d006072 unchanged
Zm00001d006072_T002.exon10 2 197421869 197422125 Zm00001d006072 197421179 197424807 Zm00001d006072 Zm00001d006072,Zm00001d006072 unchanged
Zm00001d006072_T002.exon9 2 197422199 197422315 Zm00001d006072 197421179 197424807 Zm00001d006072 Zm00001d006072,Zm00001d006072 unchanged
Zm00001d006072_T002.exon8 2 197422402 197422466 Zm00001d006072 197421179 197424807 Zm00001d006072 Zm00001d006072,Zm00001d006072 unchanged
Zm00001d006072_T002.exon7 2 197422535 197422599 Zm00001d006072 197421179 197424807 Zm00001d006072 Zm00001d006072,Zm00001d006072 unchanged
Zm00001d006072_T002.exon6 2 197423218 197423328 Zm00001d006072 197421179 197424807 Zm00001d006072 Zm00001d006072,Zm00001d006072 unchanged
Zm00001d006072_T002.exon5 2 197423407 197423753 Zm00001d006072 197421179 197424807 Zm00001d006072 Zm00001d006072,Zm00001d006072 unchanged
Zm00001d006072_T002.exon4 2 197423828 197423907 Zm00001d006072 197421179 197424807 Zm00001d006072 Zm00001d006072,Zm00001d006072 unchanged
Zm00001d006072_T002.exon3 2 197423980 197424040 Zm00001d006072 197421179 197424807 Zm00001d006072 Zm00001d006072,Zm00001d006072 unchanged
Zm00001d006072_T002.exon2 2 197424129 197424283 Zm00001d006072 197421179 197424807 Zm00001d006072 Zm00001d006072,Zm00001d006072 unchanged
Zm00001d006072_T002.exon1 2 197424376 197424807 Zm00001d006072 197421179 197424807 Zm00001d006072 Zm00001d006072,Zm00001d006072 unchanged
Zm00001d006073_T002.exon1 2 197444793 197444979 Zm00001d006073 197444793 197447426 Zm00001d006073 Zm00001d006073,Zm00001d006073 unchanged
Zm00001d006073_T002.exon2 2 197445081 197445199 Zm00001d006073 197444793 197447426 Zm00001d006073 Zm00001d006073,Zm00001d006073 unchanged
Zm00001d006073_T002.exon3 2 197445294 197445371 Zm00001d006073 197444793 197447426 Zm00001d006073 Zm00001d006073,Zm00001d006073 unchanged
Zm00001d006073_T001.exon4 2 197445450 197445509 Zm00001d006073 197444793 197447426 Zm00001d006073 Zm00001d006073,Zm00001d006073 unchanged
Zm00001d006073_T001.exon5 2 197445934 197446058 Zm00001d006073 197444793 197447426 Zm00001d006073 Zm00001d006073,Zm00001d006073 unchanged
Zm00001d006073_T002.exon5 2 197446196 197446664 Zm00001d006073 197444793 197447426 Zm00001d006073 Zm00001d006073,Zm00001d006073 unchanged
Zm00001d006073_T002.exon6 2 197446741 197447036 Zm00001d006073 197444793 197447426 Zm00001d006073 Zm00001d006073,Zm00001d006073 unchanged
Zm00001d006073_T002.exon7 2 197447321 197447426 Zm00001d006073 197444793 197447426 Zm00001d006073 Zm00001d006073,Zm00001d006073 unchanged
Zm00001d006079_T001.exon3 2 197544668 197545506 Zm00001d006079 197544668 197551476 Zm00001d006079 Zm00001d006079,Zm00001d006079 unchanged
Zm00001d006079_T001.exon2 2 197548110 197551123 Zm00001d006079 197544668 197551476 Zm00001d006079 Zm00001d006079,Zm00001d006079 unchanged
Zm00001d006079_T001.exon1 2 197551285 197551476 Zm00001d006079 197544668 197551476 Zm00001d006079 Zm00001d006079,Zm00001d006079 unchanged
Zm00001d006085_T002.exon7 2 197748870 197749350 Zm00001d006085 197748870 197753145 Zm00001d006085 Zm00001d006085,Zm00001d006085 unchanged
Zm00001d006085_T003.exon6 2 197749444 197749530 Zm00001d006085 197748870 197753145 Zm00001d006085 Zm00001d006085,Zm00001d006085 unchanged
Zm00001d006085_T003.exon5 2 197749710 197749852 Zm00001d006085 197748870 197753145 Zm00001d006085 Zm00001d006085,Zm00001d006085 unchanged
Zm00001d006085_T003.exon4 2 197749926 197750055 Zm00001d006085 197748870 197753145 Zm00001d006085 Zm00001d006085,Zm00001d006085 unchanged
Zm00001d006085_T003.exon3 2 197750217 197750298 Zm00001d006085 197748870 197753145 Zm00001d006085 Zm00001d006085,Zm00001d006085 unchanged
Zm00001d006085_T005.exon2 2 197750404 197752839 Zm00001d006085 197748870 197753145 Zm00001d006085 Zm00001d006085,Zm00001d006085 unchanged
Zm00001d006085_T001.exon1 2 197752921 197753145 Zm00001d006085 197748870 197753145 Zm00001d006085 Zm00001d006085,Zm00001d006085 unchanged
Zm00001d006086_T001.exon3 2 197754273 197754583 Zm00001d006086 197754273 197754967 Zm00001d006086 Zm00001d006086,Zm00001d006086 unchanged
Zm00001d006086_T001.exon2 2 197754674 197754808 Zm00001d006086 197754273 197754967 Zm00001d006086 Zm00001d006086,Zm00001d006086 unchanged
Zm00001d006086_T001.exon1 2 197754895 197754967 Zm00001d006086 197754273 197754967 Zm00001d006086 Zm00001d006086,Zm00001d006086 unchanged
Zm00001d006087_T001.exon1 2 197801336 197801469 Zm00001d006087 197801336 197802129 Zm00001d006087 Zm00001d006087,Zm00001d006087 unchanged
Zm00001d006087_T001.exon2 2 197801549 197801624 Zm00001d006087 197801336 197802129 Zm00001d006087 Zm00001d006087,Zm00001d006087 unchanged
Zm00001d006087_T001.exon3 2 197801710 197802129 Zm00001d006087 197801336 197802129 Zm00001d006087 Zm00001d006087,Zm00001d006087 unchanged
Zm00001d006090_T002.exon1 2 197865474 197865768 Zm00001d006090 197865474 197870127 Zm00001d006090 Zm00001d006090,Zm00001d006090 unchanged
Zm00001d006090_T003.exon2 2 197866042 197866168 Zm00001d006090 197865474 197870127 Zm00001d006090 Zm00001d006090,Zm00001d006090 unchanged
Zm00001d006090_T002.exon3 2 197866350 197866728 Zm00001d006090 197865474 197870127 Zm00001d006090 Zm00001d006090,Zm00001d006090 unchanged
Zm00001d006090_T002.exon4 2 197866820 197866878 Zm00001d006090 197865474 197870127 Zm00001d006090 Zm00001d006090,Zm00001d006090 unchanged
Zm00001d006090_T002.exon5 2 197867728 197867779 Zm00001d006090 197865474 197870127 Zm00001d006090 Zm00001d006090,Zm00001d006090 unchanged
Zm00001d006090_T002.exon6 2 197867920 197868287 Zm00001d006090 197865474 197870127 Zm00001d006090 Zm00001d006090,Zm00001d006090 unchanged
Zm00001d006090_T002.exon7 2 197869707 197870127 Zm00001d006090 197865474 197870127 Zm00001d006090 Zm00001d006090,Zm00001d006090 unchanged
Zm00001d006099_T001.exon3 2 198147947 198153484 Zm00001d006099 198147947 198155511 Zm00001d006099 Zm00001d006099,Zm00001d006099 unchanged
Zm00001d006099_T001.exon2 2 198153720 198153824 Zm00001d006099 198147947 198155511 Zm00001d006099 Zm00001d006099,Zm00001d006099 unchanged
Zm00001d006099_T001.exon1 2 198155232 198155511 Zm00001d006099 198147947 198155511 Zm00001d006099 Zm00001d006099,Zm00001d006099 unchanged
Zm00001d006102_T004.exon3 2 198166097 198167307 Zm00001d006102 198166097 198172098 Zm00001d006102 Zm00001d006102,Zm00001d006102 unchanged
Zm00001d006102_T004.exon2 2 198167629 198169548 Zm00001d006102 198166097 198172098 Zm00001d006102 Zm00001d006102,Zm00001d006102 unchanged
Zm00001d006102_T004.exon1 2 198171695 198172098 Zm00001d006102 198166097 198172098 Zm00001d006102 Zm00001d006102,Zm00001d006102 unchanged
Zm00001d006106_T001.exon1 2 198198555 198198878 Zm00001d006106 198198555 198200085 Zm00001d006106 Zm00001d006106,Zm00001d006106 unchanged
Zm00001d006106_T001.exon2 2 198198990 198199303 Zm00001d006106 198198555 198200085 Zm00001d006106 Zm00001d006106,Zm00001d006106 unchanged
Zm00001d006106_T001.exon3 2 198199440 198200085 Zm00001d006106 198198555 198200085 Zm00001d006106 Zm00001d006106,Zm00001d006106 unchanged
Zm00001d006109_T001.exon3 2 198436916 198437263 Zm00001d006109 198436916 198438553 Zm00001d006109 Zm00001d006109,Zm00001d006109 unchanged
Zm00001d006109_T001.exon2 2 198438016 198438265 Zm00001d006109 198436916 198438553 Zm00001d006109 Zm00001d006109,Zm00001d006109 unchanged
Zm00001d006109_T001.exon1 2 198438463 198438553 Zm00001d006109 198436916 198438553 Zm00001d006109 Zm00001d006109,Zm00001d006109 unchanged
Zm00001d006111_T001.exon1 2 198625267 198625929 Zm00001d006111 198625267 198625929 Zm00001d006111 Zm00001d006111,Zm00001d006111 unchanged
Zm00001d006119_T001.exon1 2 199181914 199182393 Zm00001d006119 199181914 199182393 Zm00001d006119 Zm00001d006119,Zm00001d006119 unchanged
Zm00001d006124_T001.exon1 2 199251572 199251888 Zm00001d006124 199251572 199256700 Zm00001d006124 Zm00001d006124,Zm00001d006124 unchanged
Zm00001d006124_T001.exon2 2 199253837 199254372 Zm00001d006124 199251572 199256700 Zm00001d006124 Zm00001d006124,Zm00001d006124 unchanged
Zm00001d006124_T001.exon3 2 199254798 199255706 Zm00001d006124 199251572 199256700 Zm00001d006124 Zm00001d006124,Zm00001d006124 unchanged
Zm00001d006124_T001.exon4 2 199256066 199256700 Zm00001d006124 199251572 199256700 Zm00001d006124 Zm00001d006124,Zm00001d006124 unchanged
Zm00001d006130_T001.exon5 2 199406737 199407838 Zm00001d006130 199406737 199412468 Zm00001d006130 Zm00001d006130,Zm00001d006130 unchanged
Zm00001d006130_T001.exon4 2 199409708 199409799 Zm00001d006130 199406737 199412468 Zm00001d006130 Zm00001d006130,Zm00001d006130 unchanged
Zm00001d006130_T001.exon3 2 199409924 199410205 Zm00001d006130 199406737 199412468 Zm00001d006130 Zm00001d006130,Zm00001d006130 unchanged
Zm00001d006130_T001.exon2 2 199410290 199411317 Zm00001d006130 199406737 199412468 Zm00001d006130 Zm00001d006130,Zm00001d006130 unchanged
Zm00001d006130_T001.exon1 2 199412169 199412468 Zm00001d006130 199406737 199412468 Zm00001d006130 Zm00001d006130,Zm00001d006130 unchanged
Zm00001d006134_T001.exon1 2 199512791 199513336 Zm00001d006134 199512791 199513658 Zm00001d006134 Zm00001d006134,Zm00001d006134 unchanged
Zm00001d006134_T001.exon2 2 199513407 199513658 Zm00001d006134 199512791 199513658 Zm00001d006134 Zm00001d006134,Zm00001d006134 unchanged
Zm00001d006135_T001.exon3 2 199534759 199534903 Zm00001d006135 199534759 199535433 Zm00001d006135 Zm00001d006135,Zm00001d006135 unchanged
Zm00001d006135_T001.exon2 2 199535036 199535169 Zm00001d006135 199534759 199535433 Zm00001d006135 Zm00001d006135,Zm00001d006135 unchanged
Zm00001d006135_T001.exon1 2 199535267 199535433 Zm00001d006135 199534759 199535433 Zm00001d006135 Zm00001d006135,Zm00001d006135 unchanged
Zm00001d006137_T001.exon1 2 199596576 199597494 Zm00001d006137 199596576 199601928 Zm00001d006137 Zm00001d006137,Zm00001d006137 unchanged
Zm00001d006137_T001.exon2 2 199601179 199601928 Zm00001d006137 199596576 199601928 Zm00001d006137 Zm00001d006137,Zm00001d006137 unchanged
Zm00001d006140_T001.exon1 2 199680579 199681172 Zm00001d006140 199680579 199682648 Zm00001d006140 Zm00001d006140,Zm00001d006140 unchanged
Zm00001d006140_T001.exon2 2 199681920 199682648 Zm00001d006140 199680579 199682648 Zm00001d006140 Zm00001d006140,Zm00001d006140 unchanged
Zm00001d006147_T003.exon1 2 199726101 199726408 Zm00001d006147 199726101 199729966 Zm00001d006147 Zm00001d006147,Zm00001d006147 unchanged
Zm00001d006147_T003.exon2 2 199726498 199728343 Zm00001d006147 199726101 199729966 Zm00001d006147 Zm00001d006147,Zm00001d006147 unchanged
Zm00001d006147_T003.exon3 2 199728365 199729966 Zm00001d006147 199726101 199729966 Zm00001d006147 Zm00001d006147,Zm00001d006147 unchanged
Zm00001d006149_T001.exon1 2 199738945 199739985 Zm00001d006149 199738945 199739985 Zm00001d006149 Zm00001d006149,Zm00001d006149 unchanged
Zm00001d006150_T001.exon1 2 199785894 199786769 Zm00001d006150 199785894 199786769 Zm00001d006150 Zm00001d006150,Zm00001d006150 unchanged
Zm00001d006160_T001.exon1 2 200081380 200082077 Zm00001d006160 200081380 200085878 Zm00001d006160 Zm00001d006160,Zm00001d006160 unchanged
Zm00001d006160_T001.exon2 2 200082519 200082653 Zm00001d006160 200081380 200085878 Zm00001d006160 Zm00001d006160,Zm00001d006160 unchanged
Zm00001d006160_T001.exon3 2 200082747 200082887 Zm00001d006160 200081380 200085878 Zm00001d006160 Zm00001d006160,Zm00001d006160 unchanged
Zm00001d006160_T001.exon4 2 200082978 200083089 Zm00001d006160 200081380 200085878 Zm00001d006160 Zm00001d006160,Zm00001d006160 unchanged
Zm00001d006160_T001.exon5 2 200083317 200083387 Zm00001d006160 200081380 200085878 Zm00001d006160 Zm00001d006160,Zm00001d006160 unchanged
Zm00001d006160_T001.exon6 2 200083472 200083626 Zm00001d006160 200081380 200085878 Zm00001d006160 Zm00001d006160,Zm00001d006160 unchanged
Zm00001d006160_T001.exon7 2 200083710 200083821 Zm00001d006160 200081380 200085878 Zm00001d006160 Zm00001d006160,Zm00001d006160 unchanged
Zm00001d006160_T001.exon8 2 200084135 200084236 Zm00001d006160 200081380 200085878 Zm00001d006160 Zm00001d006160,Zm00001d006160 unchanged
Zm00001d006160_T001.exon9 2 200084311 200084371 Zm00001d006160 200081380 200085878 Zm00001d006160 Zm00001d006160,Zm00001d006160 unchanged
Zm00001d006160_T001.exon10 2 200084453 200084624 Zm00001d006160 200081380 200085878 Zm00001d006160 Zm00001d006160,Zm00001d006160 unchanged
Zm00001d006160_T001.exon11 2 200084715 200084811 Zm00001d006160 200081380 200085878 Zm00001d006160 Zm00001d006160,Zm00001d006160 unchanged
Zm00001d006160_T001.exon12 2 200084900 200084994 Zm00001d006160 200081380 200085878 Zm00001d006160 Zm00001d006160,Zm00001d006160 unchanged
Zm00001d006160_T001.exon13 2 200085077 200085210 Zm00001d006160 200081380 200085878 Zm00001d006160 Zm00001d006160,Zm00001d006160 unchanged
Zm00001d006160_T001.exon14 2 200085410 200085878 Zm00001d006160 200081380 200085878 Zm00001d006160 Zm00001d006160,Zm00001d006160 unchanged
Zm00001d006162_T001.exon1 2 200196709 200197431 Zm00001d006162 200196709 200220177 Zm00001d006162 Zm00001d006162,Zm00001d006162 unchanged
Zm00001d006162_T001.exon2 2 200211723 200212441 Zm00001d006162 200196709 200220177 Zm00001d006162 Zm00001d006162,Zm00001d006162 unchanged
Zm00001d006162_T001.exon3 2 200215040 200215203 Zm00001d006162 200196709 200220177 Zm00001d006162 Zm00001d006162,Zm00001d006162 unchanged
Zm00001d006162_T001.exon4 2 200215392 200215556 Zm00001d006162 200196709 200220177 Zm00001d006162 Zm00001d006162,Zm00001d006162 unchanged
Zm00001d006162_T001.exon5 2 200219040 200219280 Zm00001d006162 200196709 200220177 Zm00001d006162 Zm00001d006162,Zm00001d006162 unchanged
Zm00001d006162_T001.exon6 2 200219656 200220177 Zm00001d006162 200196709 200220177 Zm00001d006162 Zm00001d006162,Zm00001d006162 unchanged
Zm00001d006167_T004.exon3 2 200299244 200299786 Zm00001d006167 200299244 200303439 Zm00001d006167 Zm00001d006167,Zm00001d006167 unchanged
Zm00001d006167_T004.exon2 2 200300133 200302046 Zm00001d006167 200299244 200303439 Zm00001d006167 Zm00001d006167,Zm00001d006167 unchanged
Zm00001d006167_T004.exon1 2 200303106 200303439 Zm00001d006167 200299244 200303439 Zm00001d006167 Zm00001d006167,Zm00001d006167 unchanged
Zm00001d006168_T008.exon1 2 200357352 200357661 Zm00001d006168 200357352 200361390 Zm00001d006168 Zm00001d006168,Zm00001d006168 unchanged
Zm00001d006168_T008.exon2 2 200357687 200358145 Zm00001d006168 200357352 200361390 Zm00001d006168 Zm00001d006168,Zm00001d006168 unchanged
Zm00001d006168_T009.exon3 2 200358517 200358687 Zm00001d006168 200357352 200361390 Zm00001d006168 Zm00001d006168,Zm00001d006168 unchanged
Zm00001d006168_T009.exon4 2 200358779 200358960 Zm00001d006168 200357352 200361390 Zm00001d006168 Zm00001d006168,Zm00001d006168 unchanged
Zm00001d006168_T008.exon5 2 200359052 200360265 Zm00001d006168 200357352 200361390 Zm00001d006168 Zm00001d006168,Zm00001d006168 unchanged
Zm00001d006168_T008.exon6 2 200360394 200361390 Zm00001d006168 200357352 200361390 Zm00001d006168 Zm00001d006168,Zm00001d006168 unchanged
Zm00001d006172_T001.exon12 2 200515460 200516218 Zm00001d006172 200515460 200522859 Zm00001d006172 Zm00001d006172,Zm00001d006172 unchanged
Zm00001d006172_T001.exon11 2 200516588 200516662 Zm00001d006172 200515460 200522859 Zm00001d006172 Zm00001d006172,Zm00001d006172 unchanged
Zm00001d006172_T001.exon10 2 200517100 200517192 Zm00001d006172 200515460 200522859 Zm00001d006172 Zm00001d006172,Zm00001d006172 unchanged
Zm00001d006172_T001.exon9 2 200517288 200517402 Zm00001d006172 200515460 200522859 Zm00001d006172 Zm00001d006172,Zm00001d006172 unchanged
Zm00001d006172_T001.exon8 2 200517988 200518067 Zm00001d006172 200515460 200522859 Zm00001d006172 Zm00001d006172,Zm00001d006172 unchanged
Zm00001d006172_T001.exon7 2 200518161 200518237 Zm00001d006172 200515460 200522859 Zm00001d006172 Zm00001d006172,Zm00001d006172 unchanged
Zm00001d006172_T001.exon6 2 200518380 200518453 Zm00001d006172 200515460 200522859 Zm00001d006172 Zm00001d006172,Zm00001d006172 unchanged
Zm00001d006172_T001.exon5 2 200518585 200518698 Zm00001d006172 200515460 200522859 Zm00001d006172 Zm00001d006172,Zm00001d006172 unchanged
Zm00001d006172_T001.exon4 2 200518849 200518928 Zm00001d006172 200515460 200522859 Zm00001d006172 Zm00001d006172,Zm00001d006172 unchanged
Zm00001d006172_T001.exon3 2 200519134 200519226 Zm00001d006172 200515460 200522859 Zm00001d006172 Zm00001d006172,Zm00001d006172 unchanged
Zm00001d006172_T001.exon2 2 200522430 200522558 Zm00001d006172 200515460 200522859 Zm00001d006172 Zm00001d006172,Zm00001d006172 unchanged
Zm00001d006172_T001.exon1 2 200522842 200522859 Zm00001d006172 200515460 200522859 Zm00001d006172 Zm00001d006172,Zm00001d006172 unchanged
Zm00001d006175_T001.exon1 2 200675716 200676113 Zm00001d006175 200675716 200678474 Zm00001d006175 Zm00001d006175,Zm00001d006175 unchanged
Zm00001d006175_T001.exon2 2 200676216 200676282 Zm00001d006175 200675716 200678474 Zm00001d006175 Zm00001d006175,Zm00001d006175 unchanged
Zm00001d006175_T001.exon3 2 200676575 200676627 Zm00001d006175 200675716 200678474 Zm00001d006175 Zm00001d006175,Zm00001d006175 unchanged
Zm00001d006175_T001.exon4 2 200676972 200677026 Zm00001d006175 200675716 200678474 Zm00001d006175 Zm00001d006175,Zm00001d006175 unchanged
Zm00001d006175_T001.exon5 2 200677112 200677186 Zm00001d006175 200675716 200678474 Zm00001d006175 Zm00001d006175,Zm00001d006175 unchanged
Zm00001d006175_T001.exon6 2 200677729 200677846 Zm00001d006175 200675716 200678474 Zm00001d006175 Zm00001d006175,Zm00001d006175 unchanged
Zm00001d006175_T001.exon7 2 200677958 200678004 Zm00001d006175 200675716 200678474 Zm00001d006175 Zm00001d006175,Zm00001d006175 unchanged
Zm00001d006175_T001.exon8 2 200678091 200678474 Zm00001d006175 200675716 200678474 Zm00001d006175 Zm00001d006175,Zm00001d006175 unchanged
Zm00001d006179_T003.exon2 2 200782503 200783805 Zm00001d006179 200782503 200786352 Zm00001d006179 Zm00001d006179,Zm00001d006179 unchanged
Zm00001d006179_T003.exon1 2 200785612 200786352 Zm00001d006179 200782503 200786352 Zm00001d006179 Zm00001d006179,Zm00001d006179 unchanged
Zm00001d006180_T002.exon5 2 200830581 200830748 Zm00001d006180 200830581 200833113 Zm00001d006180 Zm00001d006180,Zm00001d006180 unchanged
Zm00001d006180_T002.exon4 2 200830773 200831509 Zm00001d006180 200830581 200833113 Zm00001d006180 Zm00001d006180,Zm00001d006180 unchanged
Zm00001d006180_T002.exon3 2 200831676 200831802 Zm00001d006180 200830581 200833113 Zm00001d006180 Zm00001d006180,Zm00001d006180 unchanged
Zm00001d006180_T002.exon2 2 200831879 200831990 Zm00001d006180 200830581 200833113 Zm00001d006180 Zm00001d006180,Zm00001d006180 unchanged
Zm00001d006180_T002.exon1 2 200832888 200833113 Zm00001d006180 200830581 200833113 Zm00001d006180 Zm00001d006180,Zm00001d006180 unchanged
Zm00001d006181_T001.exon1 2 200885450 200886669 Zm00001d006181 200885450 200888964 Zm00001d006181 Zm00001d006181,Zm00001d006181 unchanged
Zm00001d006181_T001.exon2 2 200887148 200887245 Zm00001d006181 200885450 200888964 Zm00001d006181 Zm00001d006181,Zm00001d006181 unchanged
Zm00001d006181_T002.exon3 2 200887344 200888964 Zm00001d006181 200885450 200888964 Zm00001d006181 Zm00001d006181,Zm00001d006181 unchanged
Zm00001d006183_T001.exon1 2 200914588 200914963 Zm00001d006183 200914588 200917495 Zm00001d006183 Zm00001d006183,Zm00001d006183 unchanged
Zm00001d006183_T001.exon2 2 200915047 200915157 Zm00001d006183 200914588 200917495 Zm00001d006183 Zm00001d006183,Zm00001d006183 unchanged
Zm00001d006183_T001.exon3 2 200915849 200915984 Zm00001d006183 200914588 200917495 Zm00001d006183 Zm00001d006183,Zm00001d006183 unchanged
Zm00001d006183_T001.exon4 2 200916075 200916229 Zm00001d006183 200914588 200917495 Zm00001d006183 Zm00001d006183,Zm00001d006183 unchanged
Zm00001d006183_T001.exon5 2 200916345 200916452 Zm00001d006183 200914588 200917495 Zm00001d006183 Zm00001d006183,Zm00001d006183 unchanged
Zm00001d006183_T001.exon6 2 200916626 200916715 Zm00001d006183 200914588 200917495 Zm00001d006183 Zm00001d006183,Zm00001d006183 unchanged
Zm00001d006183_T001.exon7 2 200917033 200917495 Zm00001d006183 200914588 200917495 Zm00001d006183 Zm00001d006183,Zm00001d006183 unchanged
Zm00001d006184_T001.exon1 2 200972420 200972850 Zm00001d006184 200972420 200977073 Zm00001d006184 Zm00001d006184,Zm00001d006184 unchanged
Zm00001d006184_T001.exon2 2 200973015 200973081 Zm00001d006184 200972420 200977073 Zm00001d006184 Zm00001d006184,Zm00001d006184 unchanged
Zm00001d006184_T001.exon3 2 200973180 200973808 Zm00001d006184 200972420 200977073 Zm00001d006184 Zm00001d006184,Zm00001d006184 unchanged
Zm00001d006184_T001.exon4 2 200974277 200974396 Zm00001d006184 200972420 200977073 Zm00001d006184 Zm00001d006184,Zm00001d006184 unchanged
Zm00001d006184_T001.exon5 2 200976759 200977073 Zm00001d006184 200972420 200977073 Zm00001d006184 Zm00001d006184,Zm00001d006184 unchanged
Zm00001d006186_T001.exon9 2 201015814 201016233 Zm00001d006186 201015814 201017914 Zm00001d006186 Zm00001d006186,Zm00001d006186 unchanged
Zm00001d006186_T001.exon8 2 201016322 201016397 Zm00001d006186 201015814 201017914 Zm00001d006186 Zm00001d006186,Zm00001d006186 unchanged
Zm00001d006186_T001.exon7 2 201016472 201016605 Zm00001d006186 201015814 201017914 Zm00001d006186 Zm00001d006186,Zm00001d006186 unchanged
Zm00001d006186_T001.exon6 2 201016686 201016811 Zm00001d006186 201015814 201017914 Zm00001d006186 Zm00001d006186,Zm00001d006186 unchanged
Zm00001d006186_T001.exon5 2 201016896 201017108 Zm00001d006186 201015814 201017914 Zm00001d006186 Zm00001d006186,Zm00001d006186 unchanged
Zm00001d006186_T001.exon4 2 201017204 201017358 Zm00001d006186 201015814 201017914 Zm00001d006186 Zm00001d006186,Zm00001d006186 unchanged
Zm00001d006186_T001.exon3 2 201017448 201017537 Zm00001d006186 201015814 201017914 Zm00001d006186 Zm00001d006186,Zm00001d006186 unchanged
Zm00001d006186_T001.exon2 2 201017687 201017754 Zm00001d006186 201015814 201017914 Zm00001d006186 Zm00001d006186,Zm00001d006186 unchanged
Zm00001d006186_T001.exon1 2 201017868 201017914 Zm00001d006186 201015814 201017914 Zm00001d006186 Zm00001d006186,Zm00001d006186 unchanged
Zm00001d006213_T001.exon1 2 201970912 201971385 Zm00001d006213 201970912 201971385 Zm00001d006213 Zm00001d006213,Zm00001d006213 unchanged
Zm00001d006214_T016.exon17 2 201993693 201994190 Zm00001d006214 201993693 202007732 Zm00001d006214 Zm00001d006214,Zm00001d006214 unchanged
Zm00001d006214_T016.exon16 2 201994397 201994498 Zm00001d006214 201993693 202007732 Zm00001d006214 Zm00001d006214,Zm00001d006214 unchanged
Zm00001d006214_T014.exon17 2 201994616 201994861 Zm00001d006214 201993693 202007732 Zm00001d006214 Zm00001d006214,Zm00001d006214 unchanged
Zm00001d006214_T014.exon16 2 201995471 201995665 Zm00001d006214 201993693 202007732 Zm00001d006214 Zm00001d006214,Zm00001d006214 unchanged
Zm00001d006214_T014.exon15 2 201995764 201996194 Zm00001d006214 201993693 202007732 Zm00001d006214 Zm00001d006214,Zm00001d006214 unchanged
Zm00001d006214_T014.exon14 2 201996220 201996355 Zm00001d006214 201993693 202007732 Zm00001d006214 Zm00001d006214,Zm00001d006214 unchanged
Zm00001d006214_T014.exon13 2 201999866 202000094 Zm00001d006214 201993693 202007732 Zm00001d006214 Zm00001d006214,Zm00001d006214 unchanged
Zm00001d006214_T014.exon12 2 202000142 202000238 Zm00001d006214 201993693 202007732 Zm00001d006214 Zm00001d006214,Zm00001d006214 unchanged
Zm00001d006214_T014.exon11 2 202002405 202002766 Zm00001d006214 201993693 202007732 Zm00001d006214 Zm00001d006214,Zm00001d006214 unchanged
Zm00001d006214_T016.exon10 2 202002878 202003008 Zm00001d006214 201993693 202007732 Zm00001d006214 Zm00001d006214,Zm00001d006214 unchanged
Zm00001d006214_T016.exon9 2 202003263 202003469 Zm00001d006214 201993693 202007732 Zm00001d006214 Zm00001d006214,Zm00001d006214 unchanged
Zm00001d006214_T016.exon8 2 202003569 202003770 Zm00001d006214 201993693 202007732 Zm00001d006214 Zm00001d006214,Zm00001d006214 unchanged
Zm00001d006214_T016.exon7 2 202003853 202003980 Zm00001d006214 201993693 202007732 Zm00001d006214 Zm00001d006214,Zm00001d006214 unchanged
Zm00001d006214_T016.exon6 2 202004163 202004246 Zm00001d006214 201993693 202007732 Zm00001d006214 Zm00001d006214,Zm00001d006214 unchanged
Zm00001d006214_T016.exon5 2 202004340 202004519 Zm00001d006214 201993693 202007732 Zm00001d006214 Zm00001d006214,Zm00001d006214 unchanged
Zm00001d006214_T016.exon4 2 202005491 202005582 Zm00001d006214 201993693 202007732 Zm00001d006214 Zm00001d006214,Zm00001d006214 unchanged
Zm00001d006214_T016.exon3 2 202006615 202006784 Zm00001d006214 201993693 202007732 Zm00001d006214 Zm00001d006214,Zm00001d006214 unchanged
Zm00001d006214_T016.exon2 2 202007413 202007521 Zm00001d006214 201993693 202007732 Zm00001d006214 Zm00001d006214,Zm00001d006214 unchanged
Zm00001d006214_T016.exon1 2 202007621 202007732 Zm00001d006214 201993693 202007732 Zm00001d006214 Zm00001d006214,Zm00001d006214 unchanged
Zm00001d006215_T001.exon1 2 202055895 202057284 Zm00001d006215 202055895 202062873 Zm00001d006215 Zm00001d006215,Zm00001d006215 unchanged
Zm00001d006215_T001.exon2 2 202060773 202060845 Zm00001d006215 202055895 202062873 Zm00001d006215 Zm00001d006215,Zm00001d006215 unchanged
Zm00001d006215_T001.exon3 2 202061376 202061426 Zm00001d006215 202055895 202062873 Zm00001d006215 Zm00001d006215,Zm00001d006215 unchanged
Zm00001d006215_T001.exon4 2 202062126 202062262 Zm00001d006215 202055895 202062873 Zm00001d006215 Zm00001d006215,Zm00001d006215 unchanged
Zm00001d006215_T001.exon5 2 202062335 202062416 Zm00001d006215 202055895 202062873 Zm00001d006215 Zm00001d006215,Zm00001d006215 unchanged
Zm00001d006215_T001.exon6 2 202062514 202062640 Zm00001d006215 202055895 202062873 Zm00001d006215 Zm00001d006215,Zm00001d006215 unchanged
Zm00001d006215_T001.exon7 2 202062685 202062873 Zm00001d006215 202055895 202062873 Zm00001d006215 Zm00001d006215,Zm00001d006215 unchanged
Zm00001d006219_T005.exon1 2 202177309 202179917 Zm00001d006219 202177309 202180762 Zm00001d006219 Zm00001d006219,Zm00001d006219 unchanged
Zm00001d006219_T005.exon2 2 202179995 202180075 Zm00001d006219 202177309 202180762 Zm00001d006219 Zm00001d006219,Zm00001d006219 unchanged
Zm00001d006219_T005.exon3 2 202180378 202180502 Zm00001d006219 202177309 202180762 Zm00001d006219 Zm00001d006219,Zm00001d006219 unchanged
Zm00001d006219_T005.exon4 2 202180580 202180762 Zm00001d006219 202177309 202180762 Zm00001d006219 Zm00001d006219,Zm00001d006219 unchanged
Zm00001d006221_T001.exon9 2 202188330 202188718 Zm00001d006221 202188330 202192176 Zm00001d006221 Zm00001d006221,Zm00001d006221 unchanged
Zm00001d006221_T001.exon8 2 202189088 202189170 Zm00001d006221 202188330 202192176 Zm00001d006221 Zm00001d006221,Zm00001d006221 unchanged
Zm00001d006221_T001.exon7 2 202189425 202189598 Zm00001d006221 202188330 202192176 Zm00001d006221 Zm00001d006221,Zm00001d006221 unchanged
Zm00001d006221_T001.exon6 2 202189709 202189841 Zm00001d006221 202188330 202192176 Zm00001d006221 Zm00001d006221,Zm00001d006221 unchanged
Zm00001d006221_T001.exon5 2 202189929 202190013 Zm00001d006221 202188330 202192176 Zm00001d006221 Zm00001d006221,Zm00001d006221 unchanged
Zm00001d006221_T001.exon4 2 202190213 202190336 Zm00001d006221 202188330 202192176 Zm00001d006221 Zm00001d006221,Zm00001d006221 unchanged
Zm00001d006221_T001.exon3 2 202190988 202191057 Zm00001d006221 202188330 202192176 Zm00001d006221 Zm00001d006221,Zm00001d006221 unchanged
Zm00001d006221_T001.exon2 2 202191783 202191809 Zm00001d006221 202188330 202192176 Zm00001d006221 Zm00001d006221,Zm00001d006221 unchanged
Zm00001d006221_T001.exon1 2 202191900 202192176 Zm00001d006221 202188330 202192176 Zm00001d006221 Zm00001d006221,Zm00001d006221 unchanged
Zm00001d006222_T001.exon5 2 202197498 202198382 Zm00001d006222 202197498 202201445 Zm00001d006222 Zm00001d006222,Zm00001d006222 unchanged
Zm00001d006222_T001.exon4 2 202198553 202198606 Zm00001d006222 202197498 202201445 Zm00001d006222 Zm00001d006222,Zm00001d006222 unchanged
Zm00001d006222_T001.exon3 2 202200001 202200115 Zm00001d006222 202197498 202201445 Zm00001d006222 Zm00001d006222,Zm00001d006222 unchanged
Zm00001d006222_T001.exon2 2 202200633 202200948 Zm00001d006222 202197498 202201445 Zm00001d006222 Zm00001d006222,Zm00001d006222 unchanged
Zm00001d006222_T001.exon1 2 202201316 202201445 Zm00001d006222 202197498 202201445 Zm00001d006222 Zm00001d006222,Zm00001d006222 unchanged
Zm00001d006223_T001.exon1 2 202202747 202202822 Zm00001d006223 202202747 202204169 Zm00001d006223 Zm00001d006223,Zm00001d006223 unchanged
Zm00001d006223_T001.exon2 2 202203157 202203292 Zm00001d006223 202202747 202204169 Zm00001d006223 Zm00001d006223,Zm00001d006223 unchanged
Zm00001d006223_T001.exon3 2 202203398 202203473 Zm00001d006223 202202747 202204169 Zm00001d006223 Zm00001d006223,Zm00001d006223 unchanged
Zm00001d006223_T001.exon4 2 202203794 202204169 Zm00001d006223 202202747 202204169 Zm00001d006223 Zm00001d006223,Zm00001d006223 unchanged
Zm00001d006226_T002.exon1 2 202327128 202327429 Zm00001d006226 202327128 202329535 Zm00001d006226 Zm00001d006226,Zm00001d006226 unchanged
Zm00001d006226_T002.exon2 2 202327516 202327873 Zm00001d006226 202327128 202329535 Zm00001d006226 Zm00001d006226,Zm00001d006226 unchanged
Zm00001d006226_T002.exon3 2 202327959 202328389 Zm00001d006226 202327128 202329535 Zm00001d006226 Zm00001d006226,Zm00001d006226 unchanged
Zm00001d006226_T002.exon4 2 202328428 202329112 Zm00001d006226 202327128 202329535 Zm00001d006226 Zm00001d006226,Zm00001d006226 unchanged
Zm00001d006226_T002.exon5 2 202329215 202329336 Zm00001d006226 202327128 202329535 Zm00001d006226 Zm00001d006226,Zm00001d006226 unchanged
Zm00001d006226_T002.exon6 2 202329422 202329535 Zm00001d006226 202327128 202329535 Zm00001d006226 Zm00001d006226,Zm00001d006226 unchanged
Zm00001d006233_T001.exon1 2 202423940 202424266 Zm00001d006233 202423940 202437607 Zm00001d006233 Zm00001d006233,Zm00001d006233 unchanged
Zm00001d006233_T001.exon2 2 202424384 202424882 Zm00001d006233 202423940 202437607 Zm00001d006233 Zm00001d006233,Zm00001d006233 unchanged
Zm00001d006233_T001.exon3 2 202424931 202425210 Zm00001d006233 202423940 202437607 Zm00001d006233 Zm00001d006233,Zm00001d006233 unchanged
Zm00001d006233_T001.exon4 2 202436629 202436724 Zm00001d006233 202423940 202437607 Zm00001d006233 Zm00001d006233,Zm00001d006233 unchanged
Zm00001d006233_T001.exon5 2 202437287 202437607 Zm00001d006233 202423940 202437607 Zm00001d006233 Zm00001d006233,Zm00001d006233 unchanged
Zm00001d006235_T001.exon1 2 202495264 202495708 Zm00001d006235 202495264 202498539 Zm00001d006235 Zm00001d006235,Zm00001d006235 unchanged
Zm00001d006235_T001.exon2 2 202495806 202496220 Zm00001d006235 202495264 202498539 Zm00001d006235 Zm00001d006235,Zm00001d006235 unchanged
Zm00001d006235_T001.exon3 2 202498138 202498539 Zm00001d006235 202495264 202498539 Zm00001d006235 Zm00001d006235,Zm00001d006235 unchanged
Zm00001d006237_T001.exon1 2 202588963 202589262 Zm00001d006237 202588963 202591234 Zm00001d006237 Zm00001d006237,Zm00001d006237 unchanged
Zm00001d006237_T001.exon2 2 202589356 202589568 Zm00001d006237 202588963 202591234 Zm00001d006237 Zm00001d006237,Zm00001d006237 unchanged
Zm00001d006237_T001.exon3 2 202589678 202589833 Zm00001d006237 202588963 202591234 Zm00001d006237 Zm00001d006237,Zm00001d006237 unchanged
Zm00001d006237_T001.exon4 2 202589985 202591234 Zm00001d006237 202588963 202591234 Zm00001d006237 Zm00001d006237,Zm00001d006237 unchanged
Zm00001d006246_T003.exon6 2 202741814 202742337 Zm00001d006246 202741814 202746606 Zm00001d006246 Zm00001d006246,Zm00001d006246 unchanged
Zm00001d006246_T003.exon5 2 202742459 202742530 Zm00001d006246 202741814 202746606 Zm00001d006246 Zm00001d006246,Zm00001d006246 unchanged
Zm00001d006246_T003.exon4 2 202742643 202745238 Zm00001d006246 202741814 202746606 Zm00001d006246 Zm00001d006246,Zm00001d006246 unchanged
Zm00001d006246_T003.exon3 2 202745440 202745626 Zm00001d006246 202741814 202746606 Zm00001d006246 Zm00001d006246,Zm00001d006246 unchanged
Zm00001d006246_T003.exon2 2 202745710 202745863 Zm00001d006246 202741814 202746606 Zm00001d006246 Zm00001d006246,Zm00001d006246 unchanged
Zm00001d006246_T003.exon1 2 202745944 202746606 Zm00001d006246 202741814 202746606 Zm00001d006246 Zm00001d006246,Zm00001d006246 unchanged
Zm00001d006247_T001.exon1 2 202804445 202804870 Zm00001d006247 202804445 202804870 Zm00001d006247 Zm00001d006247,Zm00001d006247 unchanged
Zm00001d006253_T001.exon8 2 202862887 202863329 Zm00001d006253 202862887 202866451 Zm00001d006253 Zm00001d006253,Zm00001d006253 unchanged
Zm00001d006253_T001.exon7 2 202864027 202864141 Zm00001d006253 202862887 202866451 Zm00001d006253 Zm00001d006253,Zm00001d006253 unchanged
Zm00001d006253_T001.exon6 2 202864473 202864503 Zm00001d006253 202862887 202866451 Zm00001d006253 Zm00001d006253,Zm00001d006253 unchanged
Zm00001d006253_T001.exon5 2 202864595 202864693 Zm00001d006253 202862887 202866451 Zm00001d006253 Zm00001d006253,Zm00001d006253 unchanged
Zm00001d006253_T001.exon4 2 202864993 202865205 Zm00001d006253 202862887 202866451 Zm00001d006253 Zm00001d006253,Zm00001d006253 unchanged
Zm00001d006253_T001.exon3 2 202865307 202865423 Zm00001d006253 202862887 202866451 Zm00001d006253 Zm00001d006253,Zm00001d006253 unchanged
Zm00001d006253_T001.exon2 2 202865832 202866158 Zm00001d006253 202862887 202866451 Zm00001d006253 Zm00001d006253,Zm00001d006253 unchanged
Zm00001d006253_T001.exon1 2 202866280 202866451 Zm00001d006253 202862887 202866451 Zm00001d006253 Zm00001d006253,Zm00001d006253 unchanged
Zm00001d006254_T001.exon2 2 202895910 202896403 Zm00001d006254 202895910 202898244 Zm00001d006254 Zm00001d006254,Zm00001d006254 unchanged
Zm00001d006254_T001.exon1 2 202897092 202898244 Zm00001d006254 202895910 202898244 Zm00001d006254 Zm00001d006254,Zm00001d006254 unchanged
Zm00001d006257_T004.exon1 2 202910039 202911328 Zm00001d006257 202910039 202917052 Zm00001d006257 Zm00001d006257,Zm00001d006257 unchanged
Zm00001d006257_T010.exon3 2 202911717 202911833 Zm00001d006257 202910039 202917052 Zm00001d006257 Zm00001d006257,Zm00001d006257 unchanged
Zm00001d006257_T004.exon3 2 202913334 202913976 Zm00001d006257 202910039 202917052 Zm00001d006257 Zm00001d006257,Zm00001d006257 unchanged
Zm00001d006257_T004.exon4 2 202914056 202914356 Zm00001d006257 202910039 202917052 Zm00001d006257 Zm00001d006257,Zm00001d006257 unchanged
Zm00001d006257_T001.exon7 2 202914760 202914908 Zm00001d006257 202910039 202917052 Zm00001d006257 Zm00001d006257,Zm00001d006257 unchanged
Zm00001d006257_T001.exon8 2 202915386 202915556 Zm00001d006257 202910039 202917052 Zm00001d006257 Zm00001d006257,Zm00001d006257 unchanged
Zm00001d006257_T001.exon9 2 202916141 202916338 Zm00001d006257 202910039 202917052 Zm00001d006257 Zm00001d006257,Zm00001d006257 unchanged
Zm00001d006257_T004.exon8 2 202916482 202917052 Zm00001d006257 202910039 202917052 Zm00001d006257 Zm00001d006257,Zm00001d006257 unchanged
Zm00001d006260_T001.exon1 2 203038721 203039941 Zm00001d006260 203038721 203039941 Zm00001d006260 Zm00001d006260,Zm00001d006260 unchanged
Zm00001d006261_T001.exon1 2 203134987 203135343 Zm00001d006261 203134987 203135343 Zm00001d006261 Zm00001d006261,Zm00001d006261 unchanged
Zm00001d006269_T002.exon4 2 203287671 203288437 Zm00001d006269 203287671 203291085 Zm00001d006269 Zm00001d006269,Zm00001d006269 unchanged
Zm00001d006269_T002.exon3 2 203288558 203288908 Zm00001d006269 203287671 203291085 Zm00001d006269 Zm00001d006269,Zm00001d006269 unchanged
Zm00001d006269_T002.exon2 2 203289773 203290502 Zm00001d006269 203287671 203291085 Zm00001d006269 Zm00001d006269,Zm00001d006269 unchanged
Zm00001d006269_T002.exon1 2 203290648 203291085 Zm00001d006269 203287671 203291085 Zm00001d006269 Zm00001d006269,Zm00001d006269 unchanged
Zm00001d006271_T001.exon1 2 203376662 203377251 Zm00001d006271 203376662 203389079 Zm00001d006271 Zm00001d006271,Zm00001d006271 unchanged
Zm00001d006271_T001.exon2 2 203377337 203378359 Zm00001d006271 203376662 203389079 Zm00001d006271 Zm00001d006271,Zm00001d006271 unchanged
Zm00001d006271_T001.exon3 2 203387601 203388068 Zm00001d006271 203376662 203389079 Zm00001d006271 Zm00001d006271,Zm00001d006271 unchanged
Zm00001d006271_T001.exon4 2 203388221 203388260 Zm00001d006271 203376662 203389079 Zm00001d006271 Zm00001d006271,Zm00001d006271 unchanged
Zm00001d006271_T001.exon5 2 203388327 203388490 Zm00001d006271 203376662 203389079 Zm00001d006271 Zm00001d006271,Zm00001d006271 unchanged
Zm00001d006271_T001.exon6 2 203388599 203389079 Zm00001d006271 203376662 203389079 Zm00001d006271 Zm00001d006271,Zm00001d006271 unchanged
Zm00001d006272_T001.exon5 2 203379297 203379307 Zm00001d006272 203379297 203381647 Zm00001d006272 Zm00001d006272,Zm00001d006272 unchanged
Zm00001d006272_T001.exon4 2 203379399 203379470 Zm00001d006272 203379297 203381647 Zm00001d006272 Zm00001d006272,Zm00001d006272 unchanged
Zm00001d006272_T001.exon3 2 203379568 203379669 Zm00001d006272 203379297 203381647 Zm00001d006272 Zm00001d006272,Zm00001d006272 unchanged
Zm00001d006272_T002.exon2 2 203380066 203380408 Zm00001d006272 203379297 203381647 Zm00001d006272 Zm00001d006272,Zm00001d006272 unchanged
Zm00001d006272_T002.exon1 2 203381579 203381647 Zm00001d006272 203379297 203381647 Zm00001d006272 Zm00001d006272,Zm00001d006272 unchanged
Zm00001d006277_T001.exon1 2 203403246 203403638 Zm00001d006277 203403246 203403638 Zm00001d006277 Zm00001d006277,Zm00001d006277 unchanged
Zm00001d006282_T001.exon1 2 203489297 203489769 Zm00001d006282 203489297 203489769 Zm00001d006282 Zm00001d006282,Zm00001d006282 unchanged
Zm00001d006285_T001.exon1 2 203553961 203554453 Zm00001d006285 203553961 203554453 Zm00001d006285 Zm00001d006285,Zm00001d006285 unchanged
Zm00001d006287_T001.exon1 2 203642768 203642907 Zm00001d006287 203642768 203644284 Zm00001d006287 Zm00001d006287,Zm00001d006287 unchanged
Zm00001d006287_T001.exon2 2 203643010 203643111 Zm00001d006287 203642768 203644284 Zm00001d006287 Zm00001d006287,Zm00001d006287 unchanged
Zm00001d006287_T001.exon3 2 203643529 203643658 Zm00001d006287 203642768 203644284 Zm00001d006287 Zm00001d006287,Zm00001d006287 unchanged
Zm00001d006287_T001.exon4 2 203643785 203643897 Zm00001d006287 203642768 203644284 Zm00001d006287 Zm00001d006287,Zm00001d006287 unchanged
Zm00001d006287_T001.exon5 2 203643985 203644284 Zm00001d006287 203642768 203644284 Zm00001d006287 Zm00001d006287,Zm00001d006287 unchanged
Zm00001d006288_T001.exon1 2 203647462 203647812 Zm00001d006288 203647462 203651595 Zm00001d006288 Zm00001d006288,Zm00001d006288 unchanged
Zm00001d006288_T001.exon2 2 203647953 203648069 Zm00001d006288 203647462 203651595 Zm00001d006288 Zm00001d006288,Zm00001d006288 unchanged
Zm00001d006288_T001.exon3 2 203649145 203649172 Zm00001d006288 203647462 203651595 Zm00001d006288 Zm00001d006288,Zm00001d006288 unchanged
Zm00001d006288_T001.exon4 2 203650459 203650604 Zm00001d006288 203647462 203651595 Zm00001d006288 Zm00001d006288,Zm00001d006288 unchanged
Zm00001d006288_T001.exon5 2 203650692 203650789 Zm00001d006288 203647462 203651595 Zm00001d006288 Zm00001d006288,Zm00001d006288 unchanged
Zm00001d006288_T001.exon6 2 203651058 203651595 Zm00001d006288 203647462 203651595 Zm00001d006288 Zm00001d006288,Zm00001d006288 unchanged
Zm00001d006299_T001.exon4 2 204051451 204051724 Zm00001d006299 204051451 204053041 Zm00001d006299 Zm00001d006299,Zm00001d006299 unchanged
Zm00001d006299_T001.exon3 2 204051816 204051906 Zm00001d006299 204051451 204053041 Zm00001d006299 Zm00001d006299,Zm00001d006299 unchanged
Zm00001d006299_T001.exon2 2 204051981 204052073 Zm00001d006299 204051451 204053041 Zm00001d006299 Zm00001d006299,Zm00001d006299 unchanged
Zm00001d006299_T001.exon1 2 204052733 204053041 Zm00001d006299 204051451 204053041 Zm00001d006299 Zm00001d006299,Zm00001d006299 unchanged
Zm00001d006301_T001.exon1 2 204070449 204070613 Zm00001d006301 204070449 204073025 Zm00001d006301 Zm00001d006301,Zm00001d006301 unchanged
Zm00001d006301_T001.exon2 2 204070902 204071015 Zm00001d006301 204070449 204073025 Zm00001d006301 Zm00001d006301,Zm00001d006301 unchanged
Zm00001d006301_T001.exon3 2 204071326 204071404 Zm00001d006301 204070449 204073025 Zm00001d006301 Zm00001d006301,Zm00001d006301 unchanged
Zm00001d006301_T001.exon4 2 204071614 204073025 Zm00001d006301 204070449 204073025 Zm00001d006301 Zm00001d006301,Zm00001d006301 unchanged
Zm00001d006306_T007.exon1 2 204114404 204114524 Zm00001d006306 204114404 204116336 Zm00001d006306 Zm00001d006306,Zm00001d006306 unchanged
Zm00001d006306_T001.exon3 2 204114612 204114689 Zm00001d006306 204114404 204116336 Zm00001d006306 Zm00001d006306,Zm00001d006306 unchanged
Zm00001d006306_T001.exon4 2 204114767 204114824 Zm00001d006306 204114404 204116336 Zm00001d006306 Zm00001d006306,Zm00001d006306 unchanged
Zm00001d006306_T001.exon5 2 204114961 204115005 Zm00001d006306 204114404 204116336 Zm00001d006306 Zm00001d006306,Zm00001d006306 unchanged
Zm00001d006306_T001.exon6 2 204115508 204115638 Zm00001d006306 204114404 204116336 Zm00001d006306 Zm00001d006306,Zm00001d006306 unchanged
Zm00001d006306_T008.exon6 2 204115867 204116336 Zm00001d006306 204114404 204116336 Zm00001d006306 Zm00001d006306,Zm00001d006306 unchanged
Zm00001d006307_T001.exon23 2 204151697 204152050 Zm00001d006307 204151697 204175780 Zm00001d006307 Zm00001d006307,Zm00001d006307 unchanged
Zm00001d006307_T001.exon22 2 204152142 204152227 Zm00001d006307 204151697 204175780 Zm00001d006307 Zm00001d006307,Zm00001d006307 unchanged
Zm00001d006307_T001.exon21 2 204152356 204152428 Zm00001d006307 204151697 204175780 Zm00001d006307 Zm00001d006307,Zm00001d006307 unchanged
Zm00001d006307_T001.exon20 2 204153787 204153846 Zm00001d006307 204151697 204175780 Zm00001d006307 Zm00001d006307,Zm00001d006307 unchanged
Zm00001d006307_T001.exon19 2 204154192 204154240 Zm00001d006307 204151697 204175780 Zm00001d006307 Zm00001d006307,Zm00001d006307 unchanged
Zm00001d006307_T001.exon18 2 204154997 204155103 Zm00001d006307 204151697 204175780 Zm00001d006307 Zm00001d006307,Zm00001d006307 unchanged
Zm00001d006307_T001.exon17 2 204155185 204155235 Zm00001d006307 204151697 204175780 Zm00001d006307 Zm00001d006307,Zm00001d006307 unchanged
Zm00001d006307_T001.exon16 2 204155316 204155360 Zm00001d006307 204151697 204175780 Zm00001d006307 Zm00001d006307,Zm00001d006307 unchanged
Zm00001d006307_T001.exon15 2 204159927 204160044 Zm00001d006307 204151697 204175780 Zm00001d006307 Zm00001d006307,Zm00001d006307 unchanged
Zm00001d006307_T001.exon14 2 204160451 204160544 Zm00001d006307 204151697 204175780 Zm00001d006307 Zm00001d006307,Zm00001d006307 unchanged
Zm00001d006307_T001.exon13 2 204160620 204162035 Zm00001d006307 204151697 204175780 Zm00001d006307 Zm00001d006307,Zm00001d006307 unchanged
Zm00001d006307_T001.exon12 2 204162245 204162323 Zm00001d006307 204151697 204175780 Zm00001d006307 Zm00001d006307,Zm00001d006307 unchanged
Zm00001d006307_T001.exon11 2 204162634 204162857 Zm00001d006307 204151697 204175780 Zm00001d006307 Zm00001d006307,Zm00001d006307 unchanged
Zm00001d006307_T001.exon10 2 204162939 204162954 Zm00001d006307 204151697 204175780 Zm00001d006307 Zm00001d006307,Zm00001d006307 unchanged
Zm00001d006307_T001.exon9 2 204163036 204163201 Zm00001d006307 204151697 204175780 Zm00001d006307 Zm00001d006307,Zm00001d006307 unchanged
Zm00001d006307_T001.exon8 2 204163297 204163389 Zm00001d006307 204151697 204175780 Zm00001d006307 Zm00001d006307,Zm00001d006307 unchanged
Zm00001d006307_T001.exon7 2 204163496 204163583 Zm00001d006307 204151697 204175780 Zm00001d006307 Zm00001d006307,Zm00001d006307 unchanged
Zm00001d006307_T001.exon6 2 204163675 204163771 Zm00001d006307 204151697 204175780 Zm00001d006307 Zm00001d006307,Zm00001d006307 unchanged
Zm00001d006307_T001.exon5 2 204163902 204164005 Zm00001d006307 204151697 204175780 Zm00001d006307 Zm00001d006307,Zm00001d006307 unchanged
Zm00001d006307_T001.exon4 2 204164598 204164645 Zm00001d006307 204151697 204175780 Zm00001d006307 Zm00001d006307,Zm00001d006307 unchanged
Zm00001d006307_T001.exon3 2 204164737 204164788 Zm00001d006307 204151697 204175780 Zm00001d006307 Zm00001d006307,Zm00001d006307 unchanged
Zm00001d006307_T001.exon2 2 204164886 204165025 Zm00001d006307 204151697 204175780 Zm00001d006307 Zm00001d006307,Zm00001d006307 unchanged
Zm00001d006307_T002.exon8 2 204172839 204172925 Zm00001d006307 204151697 204175780 Zm00001d006307 Zm00001d006307,Zm00001d006307 unchanged
Zm00001d006307_T003.exon7 2 204173127 204173253 Zm00001d006307 204151697 204175780 Zm00001d006307 Zm00001d006307,Zm00001d006307 unchanged
Zm00001d006307_T003.exon6 2 204173334 204173444 Zm00001d006307 204151697 204175780 Zm00001d006307 Zm00001d006307,Zm00001d006307 unchanged
Zm00001d006307_T003.exon5 2 204174001 204174088 Zm00001d006307 204151697 204175780 Zm00001d006307 Zm00001d006307,Zm00001d006307 unchanged
Zm00001d006307_T003.exon4 2 204174369 204174581 Zm00001d006307 204151697 204175780 Zm00001d006307 Zm00001d006307,Zm00001d006307 unchanged
Zm00001d006307_T003.exon3 2 204174695 204175032 Zm00001d006307 204151697 204175780 Zm00001d006307 Zm00001d006307,Zm00001d006307 unchanged
Zm00001d006307_T002.exon2 2 204175150 204175246 Zm00001d006307 204151697 204175780 Zm00001d006307 Zm00001d006307,Zm00001d006307 unchanged
Zm00001d006307_T002.exon1 2 204175674 204175780 Zm00001d006307 204151697 204175780 Zm00001d006307 Zm00001d006307,Zm00001d006307 unchanged
Zm00001d006315_T001.exon4 2 204313242 204313689 Zm00001d006315 204313242 204316524 Zm00001d006315 Zm00001d006315,Zm00001d006315 unchanged
Zm00001d006315_T001.exon3 2 204314167 204314291 Zm00001d006315 204313242 204316524 Zm00001d006315 Zm00001d006315,Zm00001d006315 unchanged
Zm00001d006315_T001.exon2 2 204314384 204315683 Zm00001d006315 204313242 204316524 Zm00001d006315 Zm00001d006315,Zm00001d006315 unchanged
Zm00001d006315_T001.exon1 2 204316168 204316524 Zm00001d006315 204313242 204316524 Zm00001d006315 Zm00001d006315,Zm00001d006315 unchanged
Zm00001d006327_T001.exon2 2 204637780 204638924 Zm00001d006327 204637780 204641095 Zm00001d006327 Zm00001d006327,Zm00001d006327 unchanged
Zm00001d006327_T001.exon1 2 204640933 204641095 Zm00001d006327 204637780 204641095 Zm00001d006327 Zm00001d006327,Zm00001d006327 unchanged
Zm00001d006331_T001.exon1 2 204901088 204902529 Zm00001d006331 204901088 204902529 Zm00001d006331 Zm00001d006331,Zm00001d006331 unchanged
Zm00001d006332_T001.exon2 2 204904645 204905458 Zm00001d006332 204904645 204906248 Zm00001d006332 Zm00001d006332,Zm00001d006332 unchanged
Zm00001d006332_T001.exon1 2 204905593 204906248 Zm00001d006332 204904645 204906248 Zm00001d006332 Zm00001d006332,Zm00001d006332 unchanged
Zm00001d006337_T001.exon3 2 204963561 204963982 Zm00001d006337 204963561 204973694 Zm00001d006337 Zm00001d006337,Zm00001d006337 unchanged
Zm00001d006337_T001.exon2 2 204964623 204964853 Zm00001d006337 204963561 204973694 Zm00001d006337 Zm00001d006337,Zm00001d006337 unchanged
Zm00001d006337_T001.exon1 2 204973348 204973694 Zm00001d006337 204963561 204973694 Zm00001d006337 Zm00001d006337,Zm00001d006337 unchanged
Zm00001d006341_T001.exon1 2 205066158 205066381 Zm00001d006341 205066158 205070059 Zm00001d006341 Zm00001d006341,Zm00001d006341 unchanged
Zm00001d006341_T001.exon2 2 205066514 205066663 Zm00001d006341 205066158 205070059 Zm00001d006341 Zm00001d006341,Zm00001d006341 unchanged
Zm00001d006341_T001.exon3 2 205068349 205068525 Zm00001d006341 205066158 205070059 Zm00001d006341 Zm00001d006341,Zm00001d006341 unchanged
Zm00001d006341_T001.exon4 2 205068624 205068718 Zm00001d006341 205066158 205070059 Zm00001d006341 Zm00001d006341,Zm00001d006341 unchanged
Zm00001d006341_T001.exon5 2 205069400 205069510 Zm00001d006341 205066158 205070059 Zm00001d006341 Zm00001d006341,Zm00001d006341 unchanged
Zm00001d006341_T001.exon6 2 205069654 205070059 Zm00001d006341 205066158 205070059 Zm00001d006341 Zm00001d006341,Zm00001d006341 unchanged
Zm00001d006343_T001.exon3 2 205076861 205077214 Zm00001d006343 205076861 205080041 Zm00001d006343 Zm00001d006343,Zm00001d006343 unchanged
Zm00001d006343_T001.exon2 2 205077340 205078854 Zm00001d006343 205076861 205080041 Zm00001d006343 Zm00001d006343,Zm00001d006343 unchanged
Zm00001d006343_T001.exon1 2 205079780 205080041 Zm00001d006343 205076861 205080041 Zm00001d006343 Zm00001d006343,Zm00001d006343 unchanged
Zm00001d006344_T012.exon7 2 205082247 205084830 Zm00001d006344 205082247 205087962 Zm00001d006344 Zm00001d006344,Zm00001d006344 unchanged
Zm00001d006344_T012.exon6 2 205084931 205085046 Zm00001d006344 205082247 205087962 Zm00001d006344 Zm00001d006344,Zm00001d006344 unchanged
Zm00001d006344_T011.exon5 2 205085067 205085568 Zm00001d006344 205082247 205087962 Zm00001d006344 Zm00001d006344,Zm00001d006344 unchanged
Zm00001d006344_T006.exon4 2 205085606 205086018 Zm00001d006344 205082247 205087962 Zm00001d006344 Zm00001d006344,Zm00001d006344 unchanged
Zm00001d006344_T012.exon3 2 205086131 205086251 Zm00001d006344 205082247 205087962 Zm00001d006344 Zm00001d006344,Zm00001d006344 unchanged
Zm00001d006344_T012.exon2 2 205086565 205086662 Zm00001d006344 205082247 205087962 Zm00001d006344 Zm00001d006344,Zm00001d006344 unchanged
Zm00001d006344_T011.exon1 2 205087632 205087962 Zm00001d006344 205082247 205087962 Zm00001d006344 Zm00001d006344,Zm00001d006344 unchanged
Zm00001d006348_T001.exon3 2 205258531 205259295 Zm00001d006348 205258531 205260875 Zm00001d006348 Zm00001d006348,Zm00001d006348 unchanged
Zm00001d006348_T001.exon2 2 205259553 205259777 Zm00001d006348 205258531 205260875 Zm00001d006348 Zm00001d006348,Zm00001d006348 unchanged
Zm00001d006348_T001.exon1 2 205260434 205260875 Zm00001d006348 205258531 205260875 Zm00001d006348 Zm00001d006348,Zm00001d006348 unchanged
Zm00001d006354_T001.exon5 2 205440510 205440880 Zm00001d006354 205440510 205444726 Zm00001d006354 Zm00001d006354,Zm00001d006354 unchanged
Zm00001d006354_T002.exon4 2 205441404 205441661 Zm00001d006354 205440510 205444726 Zm00001d006354 Zm00001d006354,Zm00001d006354 unchanged
Zm00001d006354_T002.exon3 2 205441752 205441874 Zm00001d006354 205440510 205444726 Zm00001d006354 Zm00001d006354,Zm00001d006354 unchanged
Zm00001d006354_T001.exon2 2 205441958 205443618 Zm00001d006354 205440510 205444726 Zm00001d006354 Zm00001d006354,Zm00001d006354 unchanged
Zm00001d006354_T002.exon1 2 205444501 205444726 Zm00001d006354 205440510 205444726 Zm00001d006354 Zm00001d006354,Zm00001d006354 unchanged
Zm00001d006355_T001.exon5 2 205467197 205467949 Zm00001d006355 205467197 205471995 Zm00001d006355 Zm00001d006355,Zm00001d006355 unchanged
Zm00001d006355_T001.exon4 2 205467990 205469269 Zm00001d006355 205467197 205471995 Zm00001d006355 Zm00001d006355,Zm00001d006355 unchanged
Zm00001d006355_T012.exon3 2 205469353 205469400 Zm00001d006355 205467197 205471995 Zm00001d006355 Zm00001d006355,Zm00001d006355 unchanged
Zm00001d006355_T012.exon2 2 205469934 205470713 Zm00001d006355 205467197 205471995 Zm00001d006355 Zm00001d006355,Zm00001d006355 unchanged
Zm00001d006355_T011.exon1 2 205471437 205471995 Zm00001d006355 205467197 205471995 Zm00001d006355 Zm00001d006355,Zm00001d006355 unchanged
Zm00001d006360_T001.exon4 2 205697587 205698321 Zm00001d006360 205697587 205699901 Zm00001d006360 Zm00001d006360,Zm00001d006360 unchanged
Zm00001d006360_T002.exon3 2 205698467 205698645 Zm00001d006360 205697587 205699901 Zm00001d006360 Zm00001d006360,Zm00001d006360 unchanged
Zm00001d006360_T001.exon2 2 205699377 205699495 Zm00001d006360 205697587 205699901 Zm00001d006360 Zm00001d006360,Zm00001d006360 unchanged
Zm00001d006360_T001.exon1 2 205699673 205699901 Zm00001d006360 205697587 205699901 Zm00001d006360 Zm00001d006360,Zm00001d006360 unchanged
Zm00001d006364_T001.exon2 2 205730168 205730897 Zm00001d006364 205730168 205731628 Zm00001d006364 Zm00001d006364,Zm00001d006364 unchanged
Zm00001d006364_T001.exon1 2 205731025 205731628 Zm00001d006364 205730168 205731628 Zm00001d006364 Zm00001d006364,Zm00001d006364 unchanged
Zm00001d006366_T001.exon3 2 205740243 205740692 Zm00001d006366 205740243 205741773 Zm00001d006366 Zm00001d006366,Zm00001d006366 unchanged
Zm00001d006366_T001.exon2 2 205741077 205741263 Zm00001d006366 205740243 205741773 Zm00001d006366 Zm00001d006366,Zm00001d006366 unchanged
Zm00001d006366_T001.exon1 2 205741379 205741773 Zm00001d006366 205740243 205741773 Zm00001d006366 Zm00001d006366,Zm00001d006366 unchanged
Zm00001d006367_T001.exon1 2 205747137 205747386 Zm00001d006367 205747137 205747672 Zm00001d006367 Zm00001d006367,Zm00001d006367 unchanged
Zm00001d006367_T001.exon2 2 205747569 205747672 Zm00001d006367 205747137 205747672 Zm00001d006367 Zm00001d006367,Zm00001d006367 unchanged
Zm00001d006383_T001.exon1 2 206307891 206307983 Zm00001d006383 206307891 206310167 Zm00001d006383 Zm00001d006383,Zm00001d006383 unchanged
Zm00001d006383_T001.exon2 2 206308435 206308678 Zm00001d006383 206307891 206310167 Zm00001d006383 Zm00001d006383,Zm00001d006383 unchanged
Zm00001d006383_T001.exon3 2 206309064 206309128 Zm00001d006383 206307891 206310167 Zm00001d006383 Zm00001d006383,Zm00001d006383 unchanged
Zm00001d006383_T001.exon4 2 206309404 206309528 Zm00001d006383 206307891 206310167 Zm00001d006383 Zm00001d006383,Zm00001d006383 unchanged
Zm00001d006383_T001.exon5 2 206309755 206309827 Zm00001d006383 206307891 206310167 Zm00001d006383 Zm00001d006383,Zm00001d006383 unchanged
Zm00001d006383_T001.exon6 2 206309923 206310167 Zm00001d006383 206307891 206310167 Zm00001d006383 Zm00001d006383,Zm00001d006383 unchanged
Zm00001d006397_T001.exon1 2 206585770 206587212 Zm00001d006397 206585770 206587212 Zm00001d006397 Zm00001d006397,Zm00001d006397 unchanged
Zm00001d006398_T001.exon1 2 206591023 206591277 Zm00001d006398 206591023 206592594 Zm00001d006398 Zm00001d006398,Zm00001d006398 unchanged
Zm00001d006398_T001.exon2 2 206591380 206591490 Zm00001d006398 206591023 206592594 Zm00001d006398 Zm00001d006398,Zm00001d006398 unchanged
Zm00001d006398_T001.exon3 2 206591639 206591695 Zm00001d006398 206591023 206592594 Zm00001d006398 Zm00001d006398,Zm00001d006398 unchanged
Zm00001d006398_T001.exon4 2 206591857 206591919 Zm00001d006398 206591023 206592594 Zm00001d006398 Zm00001d006398,Zm00001d006398 unchanged
Zm00001d006398_T001.exon5 2 206592045 206592107 Zm00001d006398 206591023 206592594 Zm00001d006398 Zm00001d006398,Zm00001d006398 unchanged
Zm00001d006398_T001.exon6 2 206592343 206592594 Zm00001d006398 206591023 206592594 Zm00001d006398 Zm00001d006398,Zm00001d006398 unchanged
Zm00001d006399_T002.exon1 2 206593087 206593619 Zm00001d006399 206593087 206594087 Zm00001d006399 Zm00001d006399,Zm00001d006399 unchanged
Zm00001d006399_T002.exon2 2 206593683 206594087 Zm00001d006399 206593087 206594087 Zm00001d006399 Zm00001d006399,Zm00001d006399 unchanged
Zm00001d006408_T002.exon1 2 206925694 206926580 Zm00001d006408 206925694 206933192 Zm00001d006408 Zm00001d006408,Zm00001d006408 unchanged
Zm00001d006408_T002.exon2 2 206928023 206928120 Zm00001d006408 206925694 206933192 Zm00001d006408 Zm00001d006408,Zm00001d006408 unchanged
Zm00001d006408_T002.exon3 2 206929620 206929720 Zm00001d006408 206925694 206933192 Zm00001d006408 Zm00001d006408,Zm00001d006408 unchanged
Zm00001d006408_T002.exon4 2 206929812 206929947 Zm00001d006408 206925694 206933192 Zm00001d006408 Zm00001d006408,Zm00001d006408 unchanged
Zm00001d006408_T002.exon5 2 206931504 206931554 Zm00001d006408 206925694 206933192 Zm00001d006408 Zm00001d006408,Zm00001d006408 unchanged
Zm00001d006408_T002.exon6 2 206931637 206931924 Zm00001d006408 206925694 206933192 Zm00001d006408 Zm00001d006408,Zm00001d006408 unchanged
Zm00001d006408_T002.exon7 2 206932033 206932267 Zm00001d006408 206925694 206933192 Zm00001d006408 Zm00001d006408,Zm00001d006408 unchanged
Zm00001d006408_T002.exon8 2 206932357 206932637 Zm00001d006408 206925694 206933192 Zm00001d006408 Zm00001d006408,Zm00001d006408 unchanged
Zm00001d006408_T002.exon9 2 206932710 206933192 Zm00001d006408 206925694 206933192 Zm00001d006408 Zm00001d006408,Zm00001d006408 unchanged
Zm00001d006439_T001.exon1 2 208238550 208239001 Zm00001d006439 208238550 208241983 Zm00001d006439 Zm00001d006439,Zm00001d006439 unchanged
Zm00001d006439_T001.exon2 2 208241334 208241983 Zm00001d006439 208238550 208241983 Zm00001d006439 Zm00001d006439,Zm00001d006439 unchanged
Zm00001d006445_T001.exon1 2 208367742 208368556 Zm00001d006445 208367742 208368556 Zm00001d006445 Zm00001d006445,Zm00001d006445 unchanged
Zm00001d006458_T001.exon1 2 208855966 208856205 Zm00001d006458 208855966 208856205 Zm00001d006458 Zm00001d006458,Zm00001d006458 unchanged
Zm00001d006463_T001.exon1 2 208994101 208995156 Zm00001d006463 208994101 208995156 Zm00001d006463 Zm00001d006463,Zm00001d006463 unchanged
Zm00001d006466_T001.exon1 2 209024796 209025665 Zm00001d006466 209024796 209025665 Zm00001d006466 Zm00001d006466,Zm00001d006466 unchanged
Zm00001d006478_T001.exon1 2 209558257 209560494 Zm00001d006478 209558257 209560494 Zm00001d006478 Zm00001d006478,Zm00001d006478 unchanged
Zm00001d006484_T002.exon2 2 209681729 209682229 Zm00001d006484 209681729 209682697 Zm00001d006484 Zm00001d006484,Zm00001d006484 unchanged
Zm00001d006484_T002.exon1 2 209682308 209682697 Zm00001d006484 209681729 209682697 Zm00001d006484 Zm00001d006484,Zm00001d006484 unchanged
Zm00001d006487_T001.exon1 2 209722039 209722491 Zm00001d006487 209722039 209724213 Zm00001d006487 Zm00001d006487,Zm00001d006487 unchanged
Zm00001d006487_T001.exon2 2 209722596 209722679 Zm00001d006487 209722039 209724213 Zm00001d006487 Zm00001d006487,Zm00001d006487 unchanged
Zm00001d006487_T001.exon3 2 209722795 209722872 Zm00001d006487 209722039 209724213 Zm00001d006487 Zm00001d006487,Zm00001d006487 unchanged
Zm00001d006487_T001.exon4 2 209723386 209723811 Zm00001d006487 209722039 209724213 Zm00001d006487 Zm00001d006487,Zm00001d006487 unchanged
Zm00001d006487_T001.exon5 2 209724139 209724213 Zm00001d006487 209722039 209724213 Zm00001d006487 Zm00001d006487,Zm00001d006487 unchanged
Zm00001d006491_T001.exon1 2 209795527 209795711 Zm00001d006491 209795527 209796014 Zm00001d006491 Zm00001d006491,Zm00001d006491 unchanged
Zm00001d006491_T001.exon2 2 209795816 209796014 Zm00001d006491 209795527 209796014 Zm00001d006491 Zm00001d006491,Zm00001d006491 unchanged
Zm00001d006515_T001.exon1 2 210334269 210334853 Zm00001d006515 210334269 210334853 Zm00001d006515 Zm00001d006515,Zm00001d006515 unchanged
Zm00001d006516_T001.exon1 2 210340702 210341364 Zm00001d006516 210340702 210341364 Zm00001d006516 Zm00001d006516,Zm00001d006516 unchanged
Zm00001d006523_T001.exon4 2 210473035 210473160 Zm00001d006523 210473035 210474122 Zm00001d006523 Zm00001d006523,Zm00001d006523 unchanged
Zm00001d006523_T001.exon3 2 210473235 210473356 Zm00001d006523 210473035 210474122 Zm00001d006523 Zm00001d006523,Zm00001d006523 unchanged
Zm00001d006523_T001.exon2 2 210473432 210473481 Zm00001d006523 210473035 210474122 Zm00001d006523 Zm00001d006523,Zm00001d006523 unchanged
Zm00001d006523_T001.exon1 2 210473959 210474122 Zm00001d006523 210473035 210474122 Zm00001d006523 Zm00001d006523,Zm00001d006523 unchanged
Zm00001d006524_T001.exon1 2 210495252 210495863 Zm00001d006524 210495252 210495863 Zm00001d006524 Zm00001d006524,Zm00001d006524 unchanged
Zm00001d006530_T001.exon1 2 210561983 210562019 Zm00001d006530 210561983 210564651 Zm00001d006530 Zm00001d006530,Zm00001d006530 unchanged
Zm00001d006530_T001.exon2 2 210562651 210562751 Zm00001d006530 210561983 210564651 Zm00001d006530 Zm00001d006530,Zm00001d006530 unchanged
Zm00001d006530_T001.exon3 2 210562832 210562980 Zm00001d006530 210561983 210564651 Zm00001d006530 Zm00001d006530,Zm00001d006530 unchanged
Zm00001d006530_T001.exon4 2 210563141 210563681 Zm00001d006530 210561983 210564651 Zm00001d006530 Zm00001d006530,Zm00001d006530 unchanged
Zm00001d006530_T001.exon5 2 210563874 210564113 Zm00001d006530 210561983 210564651 Zm00001d006530 Zm00001d006530,Zm00001d006530 unchanged
Zm00001d006530_T001.exon6 2 210564189 210564281 Zm00001d006530 210561983 210564651 Zm00001d006530 Zm00001d006530,Zm00001d006530 unchanged
Zm00001d006530_T001.exon7 2 210564382 210564467 Zm00001d006530 210561983 210564651 Zm00001d006530 Zm00001d006530,Zm00001d006530 unchanged
Zm00001d006530_T001.exon8 2 210564561 210564651 Zm00001d006530 210561983 210564651 Zm00001d006530 Zm00001d006530,Zm00001d006530 unchanged
Zm00001d006531_T001.exon1 2 210567741 210568585 Zm00001d006531 210567741 210571147 Zm00001d006531 Zm00001d006531,Zm00001d006531 unchanged
Zm00001d006531_T001.exon2 2 210569158 210569339 Zm00001d006531 210567741 210571147 Zm00001d006531 Zm00001d006531,Zm00001d006531 unchanged
Zm00001d006531_T001.exon3 2 210570821 210570929 Zm00001d006531 210567741 210571147 Zm00001d006531 Zm00001d006531,Zm00001d006531 unchanged
Zm00001d006531_T001.exon4 2 210571131 210571147 Zm00001d006531 210567741 210571147 Zm00001d006531 Zm00001d006531,Zm00001d006531 unchanged
Zm00001d006537_T001.exon1 2 210669956 210670232 Zm00001d006537 210669956 210670713 Zm00001d006537 Zm00001d006537,Zm00001d006537 unchanged
Zm00001d006537_T001.exon2 2 210670322 210670713 Zm00001d006537 210669956 210670713 Zm00001d006537 Zm00001d006537,Zm00001d006537 unchanged
Zm00001d006545_T001.exon5 2 210726900 210726982 Zm00001d006545 210726900 210728335 Zm00001d006545 Zm00001d006545,Zm00001d006545 unchanged
Zm00001d006545_T001.exon4 2 210727055 210727091 Zm00001d006545 210726900 210728335 Zm00001d006545 Zm00001d006545,Zm00001d006545 unchanged
Zm00001d006545_T001.exon3 2 210727208 210727256 Zm00001d006545 210726900 210728335 Zm00001d006545 Zm00001d006545,Zm00001d006545 unchanged
Zm00001d006545_T001.exon2 2 210727376 210727478 Zm00001d006545 210726900 210728335 Zm00001d006545 Zm00001d006545,Zm00001d006545 unchanged
Zm00001d006545_T001.exon1 2 210728099 210728335 Zm00001d006545 210726900 210728335 Zm00001d006545 Zm00001d006545,Zm00001d006545 unchanged
Zm00001d006549_T005.exon7 2 210779632 210780953 Zm00001d006549 210779632 210785969 Zm00001d006549 Zm00001d006549,Zm00001d006549 unchanged
Zm00001d006549_T024.exon5 2 210781416 210781651 Zm00001d006549 210779632 210785969 Zm00001d006549 Zm00001d006549,Zm00001d006549 unchanged
Zm00001d006549_T024.exon4 2 210782069 210782268 Zm00001d006549 210779632 210785969 Zm00001d006549 Zm00001d006549,Zm00001d006549 unchanged
Zm00001d006549_T024.exon3 2 210782354 210783038 Zm00001d006549 210779632 210785969 Zm00001d006549 Zm00001d006549,Zm00001d006549 unchanged
Zm00001d006549_T005.exon3 2 210783301 210783943 Zm00001d006549 210779632 210785969 Zm00001d006549 Zm00001d006549,Zm00001d006549 unchanged
Zm00001d006549_T005.exon2 2 210783967 210784963 Zm00001d006549 210779632 210785969 Zm00001d006549 Zm00001d006549,Zm00001d006549 unchanged
Zm00001d006549_T005.exon1 2 210785050 210785969 Zm00001d006549 210779632 210785969 Zm00001d006549 Zm00001d006549,Zm00001d006549 unchanged
Zm00001d006554_T001.exon1 2 210889924 210890114 Zm00001d006554 210889924 210890764 Zm00001d006554 Zm00001d006554,Zm00001d006554 unchanged
Zm00001d006554_T001.exon2 2 210890197 210890271 Zm00001d006554 210889924 210890764 Zm00001d006554 Zm00001d006554,Zm00001d006554 unchanged
Zm00001d006554_T001.exon3 2 210890735 210890764 Zm00001d006554 210889924 210890764 Zm00001d006554 Zm00001d006554,Zm00001d006554 unchanged
Zm00001d006562_T001.exon3 2 210984967 210985373 Zm00001d006562 210984967 210987670 Zm00001d006562 Zm00001d006562,Zm00001d006562 unchanged
Zm00001d006562_T001.exon2 2 210985513 210985903 Zm00001d006562 210984967 210987670 Zm00001d006562 Zm00001d006562,Zm00001d006562 unchanged
Zm00001d006562_T001.exon1 2 210987220 210987670 Zm00001d006562 210984967 210987670 Zm00001d006562 Zm00001d006562,Zm00001d006562 unchanged
Zm00001d006563_T001.exon1 2 210989743 210989837 Zm00001d006563 210989743 210992007 Zm00001d006563 Zm00001d006563,Zm00001d006563 unchanged
Zm00001d006563_T001.exon2 2 210989975 210990041 Zm00001d006563 210989743 210992007 Zm00001d006563 Zm00001d006563,Zm00001d006563 unchanged
Zm00001d006563_T001.exon3 2 210990112 210990231 Zm00001d006563 210989743 210992007 Zm00001d006563 Zm00001d006563,Zm00001d006563 unchanged
Zm00001d006563_T001.exon4 2 210990584 210990784 Zm00001d006563 210989743 210992007 Zm00001d006563 Zm00001d006563,Zm00001d006563 unchanged
Zm00001d006563_T001.exon5 2 210990960 210991176 Zm00001d006563 210989743 210992007 Zm00001d006563 Zm00001d006563,Zm00001d006563 unchanged
Zm00001d006563_T001.exon6 2 210991760 210992007 Zm00001d006563 210989743 210992007 Zm00001d006563 Zm00001d006563,Zm00001d006563 unchanged
Zm00001d006571_T001.exon3 2 211245811 211247433 Zm00001d006571 211245811 211249320 Zm00001d006571 Zm00001d006571,Zm00001d006571 unchanged
Zm00001d006571_T001.exon2 2 211247511 211248255 Zm00001d006571 211245811 211249320 Zm00001d006571 Zm00001d006571,Zm00001d006571 unchanged
Zm00001d006571_T001.exon1 2 211249061 211249320 Zm00001d006571 211245811 211249320 Zm00001d006571 Zm00001d006571,Zm00001d006571 unchanged
Zm00001d006608_T001.exon2 2 212460728 212461382 Zm00001d006608 212460728 212464470 Zm00001d006608 Zm00001d006608,Zm00001d006608 unchanged
Zm00001d006608_T001.exon1 2 212463891 212464470 Zm00001d006608 212460728 212464470 Zm00001d006608 Zm00001d006608,Zm00001d006608 unchanged
Zm00001d006611_T001.exon1 2 212555875 212556879 Zm00001d006611 212555875 212556879 Zm00001d006611 Zm00001d006611,Zm00001d006611 unchanged
Zm00001d006618_T001.exon1 2 212741064 212741390 Zm00001d006618 212741064 212741390 Zm00001d006618 Zm00001d006618,Zm00001d006618 unchanged
Zm00001d006628_T002.exon13 2 212884841 212885413 Zm00001d006628 212884841 212891564 Zm00001d006628 Zm00001d006628,Zm00001d006628 unchanged
Zm00001d006628_T007.exon12 2 212885503 212885682 Zm00001d006628 212884841 212891564 Zm00001d006628 Zm00001d006628,Zm00001d006628 unchanged
Zm00001d006628_T007.exon11 2 212885788 212887936 Zm00001d006628 212884841 212891564 Zm00001d006628 Zm00001d006628,Zm00001d006628 unchanged
Zm00001d006628_T007.exon10 2 212888031 212888450 Zm00001d006628 212884841 212891564 Zm00001d006628 Zm00001d006628,Zm00001d006628 unchanged
Zm00001d006628_T007.exon9 2 212888553 212888637 Zm00001d006628 212884841 212891564 Zm00001d006628 Zm00001d006628,Zm00001d006628 unchanged
Zm00001d006628_T007.exon8 2 212888726 212888795 Zm00001d006628 212884841 212891564 Zm00001d006628 Zm00001d006628,Zm00001d006628 unchanged
Zm00001d006628_T007.exon7 2 212888896 212889151 Zm00001d006628 212884841 212891564 Zm00001d006628 Zm00001d006628,Zm00001d006628 unchanged
Zm00001d006628_T007.exon6 2 212889258 212889347 Zm00001d006628 212884841 212891564 Zm00001d006628 Zm00001d006628,Zm00001d006628 unchanged
Zm00001d006628_T007.exon5 2 212889512 212889563 Zm00001d006628 212884841 212891564 Zm00001d006628 Zm00001d006628,Zm00001d006628 unchanged
Zm00001d006628_T007.exon4 2 212889678 212890062 Zm00001d006628 212884841 212891564 Zm00001d006628 Zm00001d006628,Zm00001d006628 unchanged
Zm00001d006628_T007.exon3 2 212890172 212890487 Zm00001d006628 212884841 212891564 Zm00001d006628 Zm00001d006628,Zm00001d006628 unchanged
Zm00001d006628_T007.exon2 2 212890582 212890739 Zm00001d006628 212884841 212891564 Zm00001d006628 Zm00001d006628,Zm00001d006628 unchanged
Zm00001d006628_T002.exon1 2 212890840 212891564 Zm00001d006628 212884841 212891564 Zm00001d006628 Zm00001d006628,Zm00001d006628 unchanged
Zm00001d006638_T001.exon1 2 213100782 213101629 Zm00001d006638 213100782 213104544 Zm00001d006638 Zm00001d006638,Zm00001d006638 unchanged
Zm00001d006638_T001.exon2 2 213102833 213103223 Zm00001d006638 213100782 213104544 Zm00001d006638 Zm00001d006638,Zm00001d006638 unchanged
Zm00001d006638_T001.exon3 2 213103313 213103426 Zm00001d006638 213100782 213104544 Zm00001d006638 Zm00001d006638,Zm00001d006638 unchanged
Zm00001d006638_T001.exon4 2 213103533 213104544 Zm00001d006638 213100782 213104544 Zm00001d006638 Zm00001d006638,Zm00001d006638 unchanged
Zm00001d006639_T001.exon1 2 213114825 213115103 Zm00001d006639 213114825 213115853 Zm00001d006639 Zm00001d006639,Zm00001d006639 unchanged
Zm00001d006639_T001.exon2 2 213115249 213115853 Zm00001d006639 213114825 213115853 Zm00001d006639 Zm00001d006639,Zm00001d006639 unchanged
Zm00001d006643_T001.exon1 2 213281749 213282171 Zm00001d006643 213281749 213282171 Zm00001d006643 Zm00001d006643,Zm00001d006643 unchanged
Zm00001d006644_T002.exon1 2 213304600 213304849 Zm00001d006644 213304600 213307872 Zm00001d006644 Zm00001d006644,Zm00001d006644 unchanged
Zm00001d006644_T002.exon2 2 213304960 213304997 Zm00001d006644 213304600 213307872 Zm00001d006644 Zm00001d006644,Zm00001d006644 unchanged
Zm00001d006644_T002.exon3 2 213305092 213305319 Zm00001d006644 213304600 213307872 Zm00001d006644 Zm00001d006644,Zm00001d006644 unchanged
Zm00001d006644_T002.exon4 2 213305523 213305743 Zm00001d006644 213304600 213307872 Zm00001d006644 Zm00001d006644,Zm00001d006644 unchanged
Zm00001d006644_T002.exon5 2 213305852 213306009 Zm00001d006644 213304600 213307872 Zm00001d006644 Zm00001d006644,Zm00001d006644 unchanged
Zm00001d006644_T002.exon6 2 213306104 213306536 Zm00001d006644 213304600 213307872 Zm00001d006644 Zm00001d006644,Zm00001d006644 unchanged
Zm00001d006644_T005.exon7 2 213306625 213307872 Zm00001d006644 213304600 213307872 Zm00001d006644 Zm00001d006644,Zm00001d006644 unchanged
Zm00001d006645_T020.exon1 2 213336334 213341238 Zm00001d006645 213336334 213343661 Zm00001d006645 Zm00001d006645,Zm00001d006645 unchanged
Zm00001d006645_T020.exon2 2 213341324 213343661 Zm00001d006645 213336334 213343661 Zm00001d006645 Zm00001d006645,Zm00001d006645 unchanged
Zm00001d006647_T001.exon1 2 213345740 213347665 Zm00001d006647 213345740 213349133 Zm00001d006647 Zm00001d006647,Zm00001d006647 unchanged
Zm00001d006647_T001.exon2 2 213347744 213348516 Zm00001d006647 213345740 213349133 Zm00001d006647 Zm00001d006647,Zm00001d006647 unchanged
Zm00001d006647_T001.exon3 2 213348813 213349133 Zm00001d006647 213345740 213349133 Zm00001d006647 Zm00001d006647,Zm00001d006647 unchanged
Zm00001d006653_T001.exon1 2 213547650 213548585 Zm00001d006653 213547650 213548585 Zm00001d006653 Zm00001d006653,Zm00001d006653 unchanged
Zm00001d006658_T005.exon1 2 213742759 213747017 Zm00001d006658 213742759 213749883 Zm00001d006658 Zm00001d006658,Zm00001d006658 unchanged
Zm00001d006658_T002.exon3 2 213747249 213747379 Zm00001d006658 213742759 213749883 Zm00001d006658 Zm00001d006658,Zm00001d006658 unchanged
Zm00001d006658_T002.exon4 2 213747586 213748842 Zm00001d006658 213742759 213749883 Zm00001d006658 Zm00001d006658,Zm00001d006658 unchanged
Zm00001d006658_T002.exon5 2 213749394 213749421 Zm00001d006658 213742759 213749883 Zm00001d006658 Zm00001d006658,Zm00001d006658 unchanged
Zm00001d006658_T005.exon5 2 213749507 213749883 Zm00001d006658 213742759 213749883 Zm00001d006658 Zm00001d006658,Zm00001d006658 unchanged
Zm00001d006688_T001.exon1 2 214472464 214472643 Zm00001d006688 214472464 214474594 Zm00001d006688 Zm00001d006688,Zm00001d006688 unchanged
Zm00001d006688_T001.exon2 2 214472754 214474594 Zm00001d006688 214472464 214474594 Zm00001d006688 Zm00001d006688,Zm00001d006688 unchanged
Zm00001d006697_T001.exon2 2 214535457 214537452 Zm00001d006697 214535457 214537722 Zm00001d006697 Zm00001d006697,Zm00001d006697 unchanged
Zm00001d006697_T001.exon1 2 214537548 214537722 Zm00001d006697 214535457 214537722 Zm00001d006697 Zm00001d006697,Zm00001d006697 unchanged
Zm00001d006700_T006.exon1 2 214673651 214673964 Zm00001d006700 214673651 214677583 Zm00001d006700 Zm00001d006700,Zm00001d006700 unchanged
Zm00001d006700_T003.exon2 2 214675169 214675241 Zm00001d006700 214673651 214677583 Zm00001d006700 Zm00001d006700,Zm00001d006700 unchanged
Zm00001d006700_T006.exon3 2 214675312 214675466 Zm00001d006700 214673651 214677583 Zm00001d006700 Zm00001d006700,Zm00001d006700 unchanged
Zm00001d006700_T003.exon4 2 214675549 214676238 Zm00001d006700 214673651 214677583 Zm00001d006700 Zm00001d006700,Zm00001d006700 unchanged
Zm00001d006700_T006.exon5 2 214676362 214677583 Zm00001d006700 214673651 214677583 Zm00001d006700 Zm00001d006700,Zm00001d006700 unchanged
Zm00001d006701_T001.exon1 2 214683529 214685193 Zm00001d006701 214683529 214685193 Zm00001d006701 Zm00001d006701,Zm00001d006701 unchanged
Zm00001d006708_T001.exon1 2 214892586 214893899 Zm00001d006708 214892586 214893899 Zm00001d006708 Zm00001d006708,Zm00001d006708 unchanged
Zm00001d006710_T013.exon1 2 214987280 214990200 Zm00001d006710 214987280 214994297 Zm00001d006710 Zm00001d006710,Zm00001d006710 unchanged
Zm00001d006710_T013.exon2 2 214990861 214990954 Zm00001d006710 214987280 214994297 Zm00001d006710 Zm00001d006710,Zm00001d006710 unchanged
Zm00001d006710_T013.exon3 2 214991037 214994297 Zm00001d006710 214987280 214994297 Zm00001d006710 Zm00001d006710,Zm00001d006710 unchanged
Zm00001d006713_T001.exon1 2 215022021 215022959 Zm00001d006713 215022021 215022959 Zm00001d006713 Zm00001d006713,Zm00001d006713 unchanged
Zm00001d006717_T004.exon1 2 215049468 215049685 Zm00001d006717 215049468 215062063 Zm00001d006717 Zm00001d006717,Zm00001d006717 unchanged
Zm00001d006717_T004.exon2 2 215049802 215049891 Zm00001d006717 215049468 215062063 Zm00001d006717 Zm00001d006717,Zm00001d006717 unchanged
Zm00001d006717_T004.exon3 2 215054448 215054531 Zm00001d006717 215049468 215062063 Zm00001d006717 Zm00001d006717,Zm00001d006717 unchanged
Zm00001d006717_T004.exon4 2 215054641 215054859 Zm00001d006717 215049468 215062063 Zm00001d006717 Zm00001d006717,Zm00001d006717 unchanged
Zm00001d006717_T004.exon5 2 215056201 215056302 Zm00001d006717 215049468 215062063 Zm00001d006717 Zm00001d006717,Zm00001d006717 unchanged
Zm00001d006717_T004.exon6 2 215057220 215057663 Zm00001d006717 215049468 215062063 Zm00001d006717 Zm00001d006717,Zm00001d006717 unchanged
Zm00001d006717_T004.exon7 2 215057741 215060176 Zm00001d006717 215049468 215062063 Zm00001d006717 Zm00001d006717,Zm00001d006717 unchanged
Zm00001d006717_T004.exon8 2 215060257 215060744 Zm00001d006717 215049468 215062063 Zm00001d006717 Zm00001d006717,Zm00001d006717 unchanged
Zm00001d006717_T004.exon9 2 215061287 215062063 Zm00001d006717 215049468 215062063 Zm00001d006717 Zm00001d006717,Zm00001d006717 unchanged
Zm00001d006723_T001.exon1 2 215327219 215327411 Zm00001d006723 215327219 215329244 Zm00001d006723 Zm00001d006723,Zm00001d006723 unchanged
Zm00001d006723_T001.exon2 2 215328775 215329244 Zm00001d006723 215327219 215329244 Zm00001d006723 Zm00001d006723,Zm00001d006723 unchanged
Zm00001d006726_T001.exon1 2 215373040 215374207 Zm00001d006726 215373040 215374709 Zm00001d006726 Zm00001d006726,Zm00001d006726 unchanged
Zm00001d006726_T001.exon2 2 215374333 215374709 Zm00001d006726 215373040 215374709 Zm00001d006726 Zm00001d006726,Zm00001d006726 unchanged
Zm00001d006736_T001.exon1 2 215595116 215595765 Zm00001d006736 215595116 215596661 Zm00001d006736 Zm00001d006736,Zm00001d006736 unchanged
Zm00001d006736_T001.exon2 2 215596034 215596661 Zm00001d006736 215595116 215596661 Zm00001d006736 Zm00001d006736,Zm00001d006736 unchanged
Zm00001d006737_T005.exon5 2 215597693 215598329 Zm00001d006737 215597693 215602610 Zm00001d006737 Zm00001d006737,Zm00001d006737 unchanged
Zm00001d006737_T005.exon4 2 215599906 215601670 Zm00001d006737 215597693 215602610 Zm00001d006737 Zm00001d006737,Zm00001d006737 unchanged
Zm00001d006737_T006.exon3 2 215601752 215601936 Zm00001d006737 215597693 215602610 Zm00001d006737 Zm00001d006737,Zm00001d006737 unchanged
Zm00001d006737_T006.exon2 2 215602087 215602252 Zm00001d006737 215597693 215602610 Zm00001d006737 Zm00001d006737,Zm00001d006737 unchanged
Zm00001d006737_T005.exon1 2 215602418 215602610 Zm00001d006737 215597693 215602610 Zm00001d006737 Zm00001d006737,Zm00001d006737 unchanged
Zm00001d006749_T001.exon3 2 215838912 215839663 Zm00001d006749 215838912 215841057 Zm00001d006749 Zm00001d006749,Zm00001d006749 unchanged
Zm00001d006749_T001.exon2 2 215839795 215840217 Zm00001d006749 215838912 215841057 Zm00001d006749 Zm00001d006749,Zm00001d006749 unchanged
Zm00001d006749_T001.exon1 2 215840289 215841057 Zm00001d006749 215838912 215841057 Zm00001d006749 Zm00001d006749,Zm00001d006749 unchanged
Zm00001d006750_T001.exon1 2 215851864 215852097 Zm00001d006750 215851864 215852764 Zm00001d006750 Zm00001d006750,Zm00001d006750 unchanged
Zm00001d006750_T001.exon2 2 215852194 215852764 Zm00001d006750 215851864 215852764 Zm00001d006750 Zm00001d006750,Zm00001d006750 unchanged
Zm00001d006756_T001.exon1 2 215978477 215979001 Zm00001d006756 215978477 215979001 Zm00001d006756 Zm00001d006756,Zm00001d006756 unchanged
Zm00001d006760_T001.exon6 2 216127454 216127843 Zm00001d006760 216127454 216130302 Zm00001d006760 Zm00001d006760,Zm00001d006760 unchanged
Zm00001d006760_T002.exon5 2 216128379 216128453 Zm00001d006760 216127454 216130302 Zm00001d006760 Zm00001d006760,Zm00001d006760 unchanged
Zm00001d006760_T002.exon4 2 216128537 216128593 Zm00001d006760 216127454 216130302 Zm00001d006760 Zm00001d006760,Zm00001d006760 unchanged
Zm00001d006760_T002.exon3 2 216128682 216128804 Zm00001d006760 216127454 216130302 Zm00001d006760 Zm00001d006760,Zm00001d006760 unchanged
Zm00001d006760_T002.exon2 2 216129843 216129976 Zm00001d006760 216127454 216130302 Zm00001d006760 Zm00001d006760,Zm00001d006760 unchanged
Zm00001d006760_T001.exon1 2 216130114 216130302 Zm00001d006760 216127454 216130302 Zm00001d006760 Zm00001d006760,Zm00001d006760 unchanged
Zm00001d006761_T001.exon1 2 216138693 216139439 Zm00001d006761 216138693 216139439 Zm00001d006761 Zm00001d006761,Zm00001d006761 unchanged
Zm00001d006762_T005.exon6 2 216182854 216183567 Zm00001d006762 216182854 216190880 Zm00001d006762 Zm00001d006762,Zm00001d006762 unchanged
Zm00001d006762_T005.exon5 2 216183647 216186534 Zm00001d006762 216182854 216190880 Zm00001d006762 Zm00001d006762,Zm00001d006762 unchanged
Zm00001d006762_T008.exon4 2 216186621 216188327 Zm00001d006762 216182854 216190880 Zm00001d006762 Zm00001d006762,Zm00001d006762 unchanged
Zm00001d006762_T008.exon3 2 216188594 216189730 Zm00001d006762 216182854 216190880 Zm00001d006762 Zm00001d006762,Zm00001d006762 unchanged
Zm00001d006762_T008.exon2 2 216189849 216189992 Zm00001d006762 216182854 216190880 Zm00001d006762 Zm00001d006762,Zm00001d006762 unchanged
Zm00001d006762_T005.exon1 2 216190499 216190880 Zm00001d006762 216182854 216190880 Zm00001d006762 Zm00001d006762,Zm00001d006762 unchanged
Zm00001d006769_T005.exon1 2 216348238 216348903 Zm00001d006769 216348238 216356269 Zm00001d006769 Zm00001d006769,Zm00001d006769 unchanged
Zm00001d006769_T005.exon2 2 216352698 216353194 Zm00001d006769 216348238 216356269 Zm00001d006769 Zm00001d006769,Zm00001d006769 unchanged
Zm00001d006769_T005.exon3 2 216354052 216354268 Zm00001d006769 216348238 216356269 Zm00001d006769 Zm00001d006769,Zm00001d006769 unchanged
Zm00001d006769_T005.exon4 2 216354476 216355411 Zm00001d006769 216348238 216356269 Zm00001d006769 Zm00001d006769,Zm00001d006769 unchanged
Zm00001d006769_T005.exon5 2 216355502 216355639 Zm00001d006769 216348238 216356269 Zm00001d006769 Zm00001d006769,Zm00001d006769 unchanged
Zm00001d006769_T005.exon6 2 216355710 216355896 Zm00001d006769 216348238 216356269 Zm00001d006769 Zm00001d006769,Zm00001d006769 unchanged
Zm00001d006769_T005.exon7 2 216356033 216356269 Zm00001d006769 216348238 216356269 Zm00001d006769 Zm00001d006769,Zm00001d006769 unchanged
Zm00001d006773_T001.exon5 2 216391976 216392126 Zm00001d006773 216391976 216393516 Zm00001d006773 Zm00001d006773,Zm00001d006773 unchanged
Zm00001d006773_T001.exon4 2 216392197 216393023 Zm00001d006773 216391976 216393516 Zm00001d006773 Zm00001d006773,Zm00001d006773 unchanged
Zm00001d006773_T001.exon3 2 216393103 216393206 Zm00001d006773 216391976 216393516 Zm00001d006773 Zm00001d006773,Zm00001d006773 unchanged
Zm00001d006773_T001.exon2 2 216393243 216393420 Zm00001d006773 216391976 216393516 Zm00001d006773 Zm00001d006773,Zm00001d006773 unchanged
Zm00001d006773_T001.exon1 2 216393510 216393516 Zm00001d006773 216391976 216393516 Zm00001d006773 Zm00001d006773,Zm00001d006773 unchanged
Zm00001d006774_T001.exon1 2 216395010 216395798 Zm00001d006774 216395010 216395798 Zm00001d006774 Zm00001d006774,Zm00001d006774 unchanged
Zm00001d006777_T002.exon1 2 216441175 216441390 Zm00001d006777 216441175 216443099 Zm00001d006777 Zm00001d006777,Zm00001d006777 unchanged
Zm00001d006777_T002.exon2 2 216441648 216441881 Zm00001d006777 216441175 216443099 Zm00001d006777 Zm00001d006777,Zm00001d006777 unchanged
Zm00001d006777_T002.exon3 2 216442403 216442439 Zm00001d006777 216441175 216443099 Zm00001d006777 Zm00001d006777,Zm00001d006777 unchanged
Zm00001d006777_T003.exon4 2 216442685 216443099 Zm00001d006777 216441175 216443099 Zm00001d006777 Zm00001d006777,Zm00001d006777 unchanged
Zm00001d006780_T015.exon1 2 216491880 216493588 Zm00001d006780 216491880 216503306 Zm00001d006780 Zm00001d006780,Zm00001d006780 unchanged
Zm00001d006780_T004.exon3 2 216493692 216493838 Zm00001d006780 216491880 216503306 Zm00001d006780 Zm00001d006780,Zm00001d006780 unchanged
Zm00001d006780_T004.exon4 2 216493942 216494054 Zm00001d006780 216491880 216503306 Zm00001d006780 Zm00001d006780,Zm00001d006780 unchanged
Zm00001d006780_T015.exon4 2 216498006 216499047 Zm00001d006780 216491880 216503306 Zm00001d006780 Zm00001d006780,Zm00001d006780 unchanged
Zm00001d006780_T015.exon5 2 216499068 216499112 Zm00001d006780 216491880 216503306 Zm00001d006780 Zm00001d006780,Zm00001d006780 unchanged
Zm00001d006780_T015.exon6 2 216499133 216499404 Zm00001d006780 216491880 216503306 Zm00001d006780 Zm00001d006780,Zm00001d006780 unchanged
Zm00001d006780_T004.exon7 2 216499727 216499897 Zm00001d006780 216491880 216503306 Zm00001d006780 Zm00001d006780,Zm00001d006780 unchanged
Zm00001d006780_T004.exon8 2 216499988 216500077 Zm00001d006780 216491880 216503306 Zm00001d006780 Zm00001d006780,Zm00001d006780 unchanged
Zm00001d006780_T004.exon9 2 216500784 216501137 Zm00001d006780 216491880 216503306 Zm00001d006780 Zm00001d006780,Zm00001d006780 unchanged
Zm00001d006780_T015.exon10 2 216501171 216501845 Zm00001d006780 216491880 216503306 Zm00001d006780 Zm00001d006780,Zm00001d006780 unchanged
Zm00001d006780_T013.exon10 2 216501945 216502101 Zm00001d006780 216491880 216503306 Zm00001d006780 Zm00001d006780,Zm00001d006780 unchanged
Zm00001d006780_T013.exon11 2 216502598 216502662 Zm00001d006780 216491880 216503306 Zm00001d006780 Zm00001d006780,Zm00001d006780 unchanged
Zm00001d006780_T015.exon13 2 216502795 216503306 Zm00001d006780 216491880 216503306 Zm00001d006780 Zm00001d006780,Zm00001d006780 unchanged
Zm00001d006786_T001.exon2 2 216663796 216664960 Zm00001d006786 216663796 216665186 Zm00001d006786 Zm00001d006786,Zm00001d006786 unchanged
Zm00001d006786_T001.exon1 2 216665038 216665186 Zm00001d006786 216663796 216665186 Zm00001d006786 Zm00001d006786,Zm00001d006786 unchanged
Zm00001d006787_T004.exon1 2 216665716 216666150 Zm00001d006787 216665716 216678749 Zm00001d006787 Zm00001d006787,Zm00001d006787 unchanged
Zm00001d006787_T004.exon2 2 216666220 216666305 Zm00001d006787 216665716 216678749 Zm00001d006787 Zm00001d006787,Zm00001d006787 unchanged
Zm00001d006787_T004.exon3 2 216666749 216666821 Zm00001d006787 216665716 216678749 Zm00001d006787 Zm00001d006787,Zm00001d006787 unchanged
Zm00001d006787_T004.exon4 2 216667107 216667146 Zm00001d006787 216665716 216678749 Zm00001d006787 Zm00001d006787,Zm00001d006787 unchanged
Zm00001d006787_T004.exon5 2 216667239 216667492 Zm00001d006787 216665716 216678749 Zm00001d006787 Zm00001d006787,Zm00001d006787 unchanged
Zm00001d006787_T004.exon6 2 216674513 216674569 Zm00001d006787 216665716 216678749 Zm00001d006787 Zm00001d006787,Zm00001d006787 unchanged
Zm00001d006787_T004.exon7 2 216674664 216674791 Zm00001d006787 216665716 216678749 Zm00001d006787 Zm00001d006787,Zm00001d006787 unchanged
Zm00001d006787_T004.exon8 2 216674960 216675011 Zm00001d006787 216665716 216678749 Zm00001d006787 Zm00001d006787,Zm00001d006787 unchanged
Zm00001d006787_T004.exon9 2 216678169 216678749 Zm00001d006787 216665716 216678749 Zm00001d006787 Zm00001d006787,Zm00001d006787 unchanged
Zm00001d006797_T010.exon18 2 216892739 216893049 Zm00001d006797 216892739 216916504 Zm00001d006797 Zm00001d006797,Zm00001d006797 unchanged
Zm00001d006797_T001.exon18 2 216893122 216893171 Zm00001d006797 216892739 216916504 Zm00001d006797 Zm00001d006797,Zm00001d006797 unchanged
Zm00001d006797_T001.exon17 2 216893281 216893356 Zm00001d006797 216892739 216916504 Zm00001d006797 Zm00001d006797,Zm00001d006797 unchanged
Zm00001d006797_T001.exon16 2 216893649 216893726 Zm00001d006797 216892739 216916504 Zm00001d006797 Zm00001d006797,Zm00001d006797 unchanged
Zm00001d006797_T001.exon15 2 216894238 216894319 Zm00001d006797 216892739 216916504 Zm00001d006797 Zm00001d006797,Zm00001d006797 unchanged
Zm00001d006797_T001.exon14 2 216894405 216894497 Zm00001d006797 216892739 216916504 Zm00001d006797 Zm00001d006797,Zm00001d006797 unchanged
Zm00001d006797_T001.exon13 2 216894826 216894935 Zm00001d006797 216892739 216916504 Zm00001d006797 Zm00001d006797,Zm00001d006797 unchanged
Zm00001d006797_T001.exon12 2 216895114 216895176 Zm00001d006797 216892739 216916504 Zm00001d006797 Zm00001d006797,Zm00001d006797 unchanged
Zm00001d006797_T001.exon11 2 216895822 216895873 Zm00001d006797 216892739 216916504 Zm00001d006797 Zm00001d006797,Zm00001d006797 unchanged
Zm00001d006797_T001.exon10 2 216895967 216896091 Zm00001d006797 216892739 216916504 Zm00001d006797 Zm00001d006797,Zm00001d006797 unchanged
Zm00001d006797_T001.exon9 2 216903926 216904039 Zm00001d006797 216892739 216916504 Zm00001d006797 Zm00001d006797,Zm00001d006797 unchanged
Zm00001d006797_T001.exon8 2 216905796 216905855 Zm00001d006797 216892739 216916504 Zm00001d006797 Zm00001d006797,Zm00001d006797 unchanged
Zm00001d006797_T010.exon6 2 216906577 216908465 Zm00001d006797 216892739 216916504 Zm00001d006797 Zm00001d006797,Zm00001d006797 unchanged
Zm00001d006797_T012.exon4 2 216908564 216908667 Zm00001d006797 216892739 216916504 Zm00001d006797 Zm00001d006797,Zm00001d006797 unchanged
Zm00001d006797_T010.exon4 2 216915665 216915713 Zm00001d006797 216892739 216916504 Zm00001d006797 Zm00001d006797,Zm00001d006797 unchanged
Zm00001d006797_T010.exon3 2 216915801 216915982 Zm00001d006797 216892739 216916504 Zm00001d006797 Zm00001d006797,Zm00001d006797 unchanged
Zm00001d006797_T010.exon2 2 216916069 216916124 Zm00001d006797 216892739 216916504 Zm00001d006797 Zm00001d006797,Zm00001d006797 unchanged
Zm00001d006797_T010.exon1 2 216916213 216916504 Zm00001d006797 216892739 216916504 Zm00001d006797 Zm00001d006797,Zm00001d006797 unchanged
Zm00001d006805_T001.exon1 2 217098706 217098935 Zm00001d006805 217098706 217099234 Zm00001d006805 Zm00001d006805,Zm00001d006805 unchanged
Zm00001d006805_T001.exon2 2 217099019 217099234 Zm00001d006805 217098706 217099234 Zm00001d006805 Zm00001d006805,Zm00001d006805 unchanged
Zm00001d006806_T002.exon1 2 217107138 217107218 Zm00001d006806 217107138 217109166 Zm00001d006806 Zm00001d006806,Zm00001d006806 unchanged
Zm00001d006806_T002.exon2 2 217107685 217108158 Zm00001d006806 217107138 217109166 Zm00001d006806 Zm00001d006806,Zm00001d006806 unchanged
Zm00001d006806_T002.exon3 2 217108297 217108358 Zm00001d006806 217107138 217109166 Zm00001d006806 Zm00001d006806,Zm00001d006806 unchanged
Zm00001d006806_T002.exon4 2 217108942 217109063 Zm00001d006806 217107138 217109166 Zm00001d006806 Zm00001d006806,Zm00001d006806 unchanged
Zm00001d006806_T002.exon5 2 217109147 217109166 Zm00001d006806 217107138 217109166 Zm00001d006806 Zm00001d006806,Zm00001d006806 unchanged
Zm00001d006812_T001.exon1 2 217191881 217192164 Zm00001d006812 217191881 217194316 Zm00001d006812 Zm00001d006812,Zm00001d006812 unchanged
Zm00001d006812_T001.exon2 2 217192855 217192900 Zm00001d006812 217191881 217194316 Zm00001d006812 Zm00001d006812,Zm00001d006812 unchanged
Zm00001d006812_T001.exon3 2 217193681 217193764 Zm00001d006812 217191881 217194316 Zm00001d006812 Zm00001d006812,Zm00001d006812 unchanged
Zm00001d006812_T001.exon4 2 217194284 217194316 Zm00001d006812 217191881 217194316 Zm00001d006812 Zm00001d006812,Zm00001d006812 unchanged
Zm00001d006836_T002.exon1 2 217641585 217642051 Zm00001d006836 217641585 217647383 Zm00001d006836 Zm00001d006836,Zm00001d006836 unchanged
Zm00001d006836_T002.exon2 2 217643058 217643216 Zm00001d006836 217641585 217647383 Zm00001d006836 Zm00001d006836,Zm00001d006836 unchanged
Zm00001d006836_T002.exon3 2 217643957 217643992 Zm00001d006836 217641585 217647383 Zm00001d006836 Zm00001d006836,Zm00001d006836 unchanged
Zm00001d006836_T002.exon4 2 217644085 217644163 Zm00001d006836 217641585 217647383 Zm00001d006836 Zm00001d006836,Zm00001d006836 unchanged
Zm00001d006836_T002.exon5 2 217644287 217644341 Zm00001d006836 217641585 217647383 Zm00001d006836 Zm00001d006836,Zm00001d006836 unchanged
Zm00001d006836_T002.exon6 2 217644416 217644532 Zm00001d006836 217641585 217647383 Zm00001d006836 Zm00001d006836,Zm00001d006836 unchanged
Zm00001d006836_T002.exon7 2 217645812 217645976 Zm00001d006836 217641585 217647383 Zm00001d006836 Zm00001d006836,Zm00001d006836 unchanged
Zm00001d006836_T002.exon8 2 217646341 217646596 Zm00001d006836 217641585 217647383 Zm00001d006836 Zm00001d006836,Zm00001d006836 unchanged
Zm00001d006836_T002.exon9 2 217646906 217647383 Zm00001d006836 217641585 217647383 Zm00001d006836 Zm00001d006836,Zm00001d006836 unchanged
Zm00001d006839_T002.exon1 2 217681488 217681747 Zm00001d006839 217681488 217687032 Zm00001d006839 Zm00001d006839,Zm00001d006839 unchanged
Zm00001d006839_T002.exon2 2 217681843 217681874 Zm00001d006839 217681488 217687032 Zm00001d006839 Zm00001d006839,Zm00001d006839 unchanged
Zm00001d006839_T002.exon3 2 217683047 217683136 Zm00001d006839 217681488 217687032 Zm00001d006839 Zm00001d006839,Zm00001d006839 unchanged
Zm00001d006839_T002.exon4 2 217684161 217684255 Zm00001d006839 217681488 217687032 Zm00001d006839 Zm00001d006839,Zm00001d006839 unchanged
Zm00001d006839_T002.exon5 2 217684357 217684558 Zm00001d006839 217681488 217687032 Zm00001d006839 Zm00001d006839,Zm00001d006839 unchanged
Zm00001d006839_T001.exon6 2 217684684 217684753 Zm00001d006839 217681488 217687032 Zm00001d006839 Zm00001d006839,Zm00001d006839 unchanged
Zm00001d006839_T001.exon7 2 217685380 217685458 Zm00001d006839 217681488 217687032 Zm00001d006839 Zm00001d006839,Zm00001d006839 unchanged
Zm00001d006839_T001.exon8 2 217685649 217685782 Zm00001d006839 217681488 217687032 Zm00001d006839 Zm00001d006839,Zm00001d006839 unchanged
Zm00001d006839_T001.exon9 2 217685899 217685987 Zm00001d006839 217681488 217687032 Zm00001d006839 Zm00001d006839,Zm00001d006839 unchanged
Zm00001d006839_T001.exon10 2 217686335 217686420 Zm00001d006839 217681488 217687032 Zm00001d006839 Zm00001d006839,Zm00001d006839 unchanged
Zm00001d006839_T002.exon11 2 217686523 217687032 Zm00001d006839 217681488 217687032 Zm00001d006839 Zm00001d006839,Zm00001d006839 unchanged
Zm00001d006841_T001.exon4 2 217691873 217692326 Zm00001d006841 217691873 217694797 Zm00001d006841 Zm00001d006841,Zm00001d006841 unchanged
Zm00001d006841_T001.exon3 2 217692420 217692487 Zm00001d006841 217691873 217694797 Zm00001d006841 Zm00001d006841,Zm00001d006841 unchanged
Zm00001d006841_T001.exon2 2 217692562 217692657 Zm00001d006841 217691873 217694797 Zm00001d006841 Zm00001d006841,Zm00001d006841 unchanged
Zm00001d006841_T001.exon1 2 217694093 217694797 Zm00001d006841 217691873 217694797 Zm00001d006841 Zm00001d006841,Zm00001d006841 unchanged
Zm00001d006842_T004.exon1 2 217699449 217699694 Zm00001d006842 217699449 217705463 Zm00001d006842 Zm00001d006842,Zm00001d006842 unchanged
Zm00001d006842_T004.exon2 2 217699845 217699913 Zm00001d006842 217699449 217705463 Zm00001d006842 Zm00001d006842,Zm00001d006842 unchanged
Zm00001d006842_T004.exon3 2 217701418 217701575 Zm00001d006842 217699449 217705463 Zm00001d006842 Zm00001d006842,Zm00001d006842 unchanged
Zm00001d006842_T004.exon4 2 217702650 217702796 Zm00001d006842 217699449 217705463 Zm00001d006842 Zm00001d006842,Zm00001d006842 unchanged
Zm00001d006842_T004.exon5 2 217703205 217703278 Zm00001d006842 217699449 217705463 Zm00001d006842 Zm00001d006842,Zm00001d006842 unchanged
Zm00001d006842_T004.exon6 2 217703901 217703935 Zm00001d006842 217699449 217705463 Zm00001d006842 Zm00001d006842,Zm00001d006842 unchanged
Zm00001d006842_T005.exon6 2 217704068 217704220 Zm00001d006842 217699449 217705463 Zm00001d006842 Zm00001d006842,Zm00001d006842 unchanged
Zm00001d006842_T005.exon7 2 217704370 217704559 Zm00001d006842 217699449 217705463 Zm00001d006842 Zm00001d006842,Zm00001d006842 unchanged
Zm00001d006842_T005.exon8 2 217704621 217704756 Zm00001d006842 217699449 217705463 Zm00001d006842 Zm00001d006842,Zm00001d006842 unchanged
Zm00001d006842_T004.exon9 2 217705012 217705100 Zm00001d006842 217699449 217705463 Zm00001d006842 Zm00001d006842,Zm00001d006842 unchanged
Zm00001d006842_T004.exon10 2 217705366 217705463 Zm00001d006842 217699449 217705463 Zm00001d006842 Zm00001d006842,Zm00001d006842 unchanged
Zm00001d006843_T001.exon1 2 217709964 217710229 Zm00001d006843 217709964 217711713 Zm00001d006843 Zm00001d006843,Zm00001d006843 unchanged
Zm00001d006843_T001.exon2 2 217710574 217710623 Zm00001d006843 217709964 217711713 Zm00001d006843 Zm00001d006843,Zm00001d006843 unchanged
Zm00001d006843_T001.exon3 2 217710744 217710894 Zm00001d006843 217709964 217711713 Zm00001d006843 Zm00001d006843,Zm00001d006843 unchanged
Zm00001d006843_T001.exon4 2 217710983 217711068 Zm00001d006843 217709964 217711713 Zm00001d006843 Zm00001d006843,Zm00001d006843 unchanged
Zm00001d006843_T001.exon5 2 217711207 217711311 Zm00001d006843 217709964 217711713 Zm00001d006843 Zm00001d006843,Zm00001d006843 unchanged
Zm00001d006843_T001.exon6 2 217711398 217711713 Zm00001d006843 217709964 217711713 Zm00001d006843 Zm00001d006843,Zm00001d006843 unchanged
Zm00001d006846_T001.exon2 2 217781215 217781405 Zm00001d006846 217781215 217781824 Zm00001d006846 Zm00001d006846,Zm00001d006846 unchanged
Zm00001d006846_T001.exon1 2 217781587 217781824 Zm00001d006846 217781215 217781824 Zm00001d006846 Zm00001d006846,Zm00001d006846 unchanged
Zm00001d006849_T001.exon9 2 217797919 217801268 Zm00001d006849 217797919 217808420 Zm00001d006849 Zm00001d006849,Zm00001d006849 unchanged
Zm00001d006849_T001.exon8 2 217801356 217802471 Zm00001d006849 217797919 217808420 Zm00001d006849 Zm00001d006849,Zm00001d006849 unchanged
Zm00001d006849_T001.exon7 2 217802561 217803229 Zm00001d006849 217797919 217808420 Zm00001d006849 Zm00001d006849,Zm00001d006849 unchanged
Zm00001d006849_T001.exon6 2 217803311 217803421 Zm00001d006849 217797919 217808420 Zm00001d006849 Zm00001d006849,Zm00001d006849 unchanged
Zm00001d006849_T001.exon5 2 217803504 217803674 Zm00001d006849 217797919 217808420 Zm00001d006849 Zm00001d006849,Zm00001d006849 unchanged
Zm00001d006849_T001.exon4 2 217803764 217803943 Zm00001d006849 217797919 217808420 Zm00001d006849 Zm00001d006849,Zm00001d006849 unchanged
Zm00001d006849_T001.exon3 2 217804025 217804124 Zm00001d006849 217797919 217808420 Zm00001d006849 Zm00001d006849,Zm00001d006849 unchanged
Zm00001d006849_T002.exon2 2 217807942 217807995 Zm00001d006849 217797919 217808420 Zm00001d006849 Zm00001d006849,Zm00001d006849 unchanged
Zm00001d006849_T002.exon1 2 217808087 217808420 Zm00001d006849 217797919 217808420 Zm00001d006849 Zm00001d006849,Zm00001d006849 unchanged
Zm00001d006856_T001.exon1 2 217976403 217978586 Zm00001d006856 217976403 217978586 Zm00001d006856 Zm00001d006856,Zm00001d006856 unchanged
Zm00001d006857_T002.exon7 2 217982799 217983202 Zm00001d006857 217982799 217992480 Zm00001d006857 Zm00001d006857,Zm00001d006857 unchanged
Zm00001d006857_T002.exon6 2 217983502 217983567 Zm00001d006857 217982799 217992480 Zm00001d006857 Zm00001d006857,Zm00001d006857 unchanged
Zm00001d006857_T002.exon5 2 217983680 217984203 Zm00001d006857 217982799 217992480 Zm00001d006857 Zm00001d006857,Zm00001d006857 unchanged
Zm00001d006857_T003.exon14 2 217984254 217984380 Zm00001d006857 217982799 217992480 Zm00001d006857 Zm00001d006857,Zm00001d006857 unchanged
Zm00001d006857_T003.exon13 2 217984488 217984734 Zm00001d006857 217982799 217992480 Zm00001d006857 Zm00001d006857,Zm00001d006857 unchanged
Zm00001d006857_T003.exon12 2 217984811 217984934 Zm00001d006857 217982799 217992480 Zm00001d006857 Zm00001d006857,Zm00001d006857 unchanged
Zm00001d006857_T002.exon3 2 217985009 217985113 Zm00001d006857 217982799 217992480 Zm00001d006857 Zm00001d006857,Zm00001d006857 unchanged
Zm00001d006857_T003.exon10 2 217985201 217985257 Zm00001d006857 217982799 217992480 Zm00001d006857 Zm00001d006857,Zm00001d006857 unchanged
Zm00001d006857_T003.exon9 2 217985349 217985393 Zm00001d006857 217982799 217992480 Zm00001d006857 Zm00001d006857,Zm00001d006857 unchanged
Zm00001d006857_T003.exon8 2 217985482 217985519 Zm00001d006857 217982799 217992480 Zm00001d006857 Zm00001d006857,Zm00001d006857 unchanged
Zm00001d006857_T003.exon7 2 217985924 217986029 Zm00001d006857 217982799 217992480 Zm00001d006857 Zm00001d006857,Zm00001d006857 unchanged
Zm00001d006857_T003.exon6 2 217986134 217986207 Zm00001d006857 217982799 217992480 Zm00001d006857 Zm00001d006857,Zm00001d006857 unchanged
Zm00001d006857_T003.exon5 2 217988303 217988401 Zm00001d006857 217982799 217992480 Zm00001d006857 Zm00001d006857,Zm00001d006857 unchanged
Zm00001d006857_T003.exon4 2 217989624 217989679 Zm00001d006857 217982799 217992480 Zm00001d006857 Zm00001d006857,Zm00001d006857 unchanged
Zm00001d006857_T003.exon3 2 217990602 217990702 Zm00001d006857 217982799 217992480 Zm00001d006857 Zm00001d006857,Zm00001d006857 unchanged
Zm00001d006857_T003.exon2 2 217991338 217991379 Zm00001d006857 217982799 217992480 Zm00001d006857 Zm00001d006857,Zm00001d006857 unchanged
Zm00001d006857_T003.exon1 2 217992140 217992480 Zm00001d006857 217982799 217992480 Zm00001d006857 Zm00001d006857,Zm00001d006857 unchanged
Zm00001d006858_T001.exon1 2 218000090 218000344 Zm00001d006858 218000090 218003417 Zm00001d006858 Zm00001d006858,Zm00001d006858 unchanged
Zm00001d006858_T001.exon2 2 218001148 218001239 Zm00001d006858 218000090 218003417 Zm00001d006858 Zm00001d006858,Zm00001d006858 unchanged
Zm00001d006858_T001.exon3 2 218001631 218001719 Zm00001d006858 218000090 218003417 Zm00001d006858 Zm00001d006858,Zm00001d006858 unchanged
Zm00001d006858_T001.exon4 2 218002009 218002122 Zm00001d006858 218000090 218003417 Zm00001d006858 Zm00001d006858,Zm00001d006858 unchanged
Zm00001d006858_T001.exon5 2 218002408 218002494 Zm00001d006858 218000090 218003417 Zm00001d006858 Zm00001d006858,Zm00001d006858 unchanged
Zm00001d006858_T001.exon6 2 218003013 218003100 Zm00001d006858 218000090 218003417 Zm00001d006858 Zm00001d006858,Zm00001d006858 unchanged
Zm00001d006858_T001.exon7 2 218003197 218003284 Zm00001d006858 218000090 218003417 Zm00001d006858 Zm00001d006858,Zm00001d006858 unchanged
Zm00001d006858_T001.exon8 2 218003386 218003417 Zm00001d006858 218000090 218003417 Zm00001d006858 Zm00001d006858,Zm00001d006858 unchanged
Zm00001d006862_T006.exon21 2 218054516 218054697 Zm00001d006862 218054516 218063314 Zm00001d006862 Zm00001d006862,Zm00001d006862 unchanged
Zm00001d006862_T007.exon7 2 218055039 218055183 Zm00001d006862 218054516 218063314 Zm00001d006862 Zm00001d006862,Zm00001d006862 unchanged
Zm00001d006862_T006.exon19 2 218055447 218055581 Zm00001d006862 218054516 218063314 Zm00001d006862 Zm00001d006862,Zm00001d006862 unchanged
Zm00001d006862_T006.exon18 2 218055660 218055705 Zm00001d006862 218054516 218063314 Zm00001d006862 Zm00001d006862,Zm00001d006862 unchanged
Zm00001d006862_T006.exon17 2 218055835 218055887 Zm00001d006862 218054516 218063314 Zm00001d006862 Zm00001d006862,Zm00001d006862 unchanged
Zm00001d006862_T006.exon16 2 218056108 218056851 Zm00001d006862 218054516 218063314 Zm00001d006862 Zm00001d006862,Zm00001d006862 unchanged
Zm00001d006862_T006.exon15 2 218057419 218057519 Zm00001d006862 218054516 218063314 Zm00001d006862 Zm00001d006862,Zm00001d006862 unchanged
Zm00001d006862_T006.exon14 2 218057605 218057628 Zm00001d006862 218054516 218063314 Zm00001d006862 Zm00001d006862,Zm00001d006862 unchanged
Zm00001d006862_T006.exon13 2 218057700 218057906 Zm00001d006862 218054516 218063314 Zm00001d006862 Zm00001d006862,Zm00001d006862 unchanged
Zm00001d006862_T006.exon12 2 218058009 218058340 Zm00001d006862 218054516 218063314 Zm00001d006862 Zm00001d006862,Zm00001d006862 unchanged
Zm00001d006862_T006.exon11 2 218058438 218058510 Zm00001d006862 218054516 218063314 Zm00001d006862 Zm00001d006862,Zm00001d006862 unchanged
Zm00001d006862_T006.exon10 2 218058601 218058857 Zm00001d006862 218054516 218063314 Zm00001d006862 Zm00001d006862,Zm00001d006862 unchanged
Zm00001d006862_T006.exon9 2 218058935 218059051 Zm00001d006862 218054516 218063314 Zm00001d006862 Zm00001d006862,Zm00001d006862 unchanged
Zm00001d006862_T006.exon8 2 218059135 218059333 Zm00001d006862 218054516 218063314 Zm00001d006862 Zm00001d006862,Zm00001d006862 unchanged
Zm00001d006862_T006.exon7 2 218059416 218059831 Zm00001d006862 218054516 218063314 Zm00001d006862 Zm00001d006862,Zm00001d006862 unchanged
Zm00001d006862_T006.exon6 2 218059917 218059992 Zm00001d006862 218054516 218063314 Zm00001d006862 Zm00001d006862,Zm00001d006862 unchanged
Zm00001d006862_T006.exon5 2 218060067 218060200 Zm00001d006862 218054516 218063314 Zm00001d006862 Zm00001d006862,Zm00001d006862 unchanged
Zm00001d006862_T006.exon4 2 218060281 218060406 Zm00001d006862 218054516 218063314 Zm00001d006862 Zm00001d006862,Zm00001d006862 unchanged
Zm00001d006862_T006.exon3 2 218060487 218060699 Zm00001d006862 218054516 218063314 Zm00001d006862 Zm00001d006862,Zm00001d006862 unchanged
Zm00001d006862_T006.exon2 2 218060794 218060948 Zm00001d006862 218054516 218063314 Zm00001d006862 Zm00001d006862,Zm00001d006862 unchanged
Zm00001d006862_T006.exon1 2 218061053 218063314 Zm00001d006862 218054516 218063314 Zm00001d006862 Zm00001d006862,Zm00001d006862 unchanged
Zm00001d006863_T002.exon6 2 218064313 218065310 Zm00001d006863 218064313 218079036 Zm00001d006863 Zm00001d006863,Zm00001d006863 unchanged
Zm00001d006863_T002.exon5 2 218074948 218076960 Zm00001d006863 218064313 218079036 Zm00001d006863 Zm00001d006863,Zm00001d006863 unchanged
Zm00001d006863_T002.exon4 2 218077048 218077998 Zm00001d006863 218064313 218079036 Zm00001d006863 Zm00001d006863,Zm00001d006863 unchanged
Zm00001d006863_T002.exon3 2 218078083 218078154 Zm00001d006863 218064313 218079036 Zm00001d006863 Zm00001d006863,Zm00001d006863 unchanged
Zm00001d006863_T002.exon2 2 218078253 218078369 Zm00001d006863 218064313 218079036 Zm00001d006863 Zm00001d006863,Zm00001d006863 unchanged
Zm00001d006863_T002.exon1 2 218078556 218079036 Zm00001d006863 218064313 218079036 Zm00001d006863 Zm00001d006863,Zm00001d006863 unchanged
Zm00001d006874_T001.exon1 2 218323951 218325168 Zm00001d006874 218323951 218325168 Zm00001d006874 Zm00001d006874,Zm00001d006874 unchanged
Zm00001d006883_T001.exon1 2 218526912 218527958 Zm00001d006883 218526912 218527958 Zm00001d006883 Zm00001d006883,Zm00001d006883 unchanged
Zm00001d006887_T001.exon1 2 218583576 218584001 Zm00001d006887 218583576 218584001 Zm00001d006887 Zm00001d006887,Zm00001d006887 unchanged
Zm00001d006893_T001.exon1 2 218663330 218663542 Zm00001d006893 218663330 218663542 Zm00001d006893 Zm00001d006893,Zm00001d006893 unchanged
Zm00001d006898_T001.exon1 2 218943746 218943982 Zm00001d006898 218943746 218943982 Zm00001d006898 Zm00001d006898,Zm00001d006898 unchanged
Zm00001d006900_T001.exon3 2 219013866 219015353 Zm00001d006900 219013866 219017858 Zm00001d006900 Zm00001d006900,Zm00001d006900 unchanged
Zm00001d006900_T011.exon2 2 219015456 219016947 Zm00001d006900 219013866 219017858 Zm00001d006900 Zm00001d006900,Zm00001d006900 unchanged
Zm00001d006900_T001.exon1 2 219017039 219017858 Zm00001d006900 219013866 219017858 Zm00001d006900 Zm00001d006900,Zm00001d006900 unchanged
Zm00001d006904_T001.exon1 2 219065492 219065887 Zm00001d006904 219065492 219065887 Zm00001d006904 Zm00001d006904,Zm00001d006904 unchanged
Zm00001d006909_T001.exon3 2 219192197 219192358 Zm00001d006909 219192197 219193799 Zm00001d006909 Zm00001d006909,Zm00001d006909 unchanged
Zm00001d006909_T001.exon2 2 219192911 219193051 Zm00001d006909 219192197 219193799 Zm00001d006909 Zm00001d006909,Zm00001d006909 unchanged
Zm00001d006909_T001.exon1 2 219193159 219193799 Zm00001d006909 219192197 219193799 Zm00001d006909 Zm00001d006909,Zm00001d006909 unchanged
Zm00001d006914_T001.exon1 2 219300304 219301230 Zm00001d006914 219300304 219301230 Zm00001d006914 Zm00001d006914,Zm00001d006914 unchanged
Zm00001d006917_T001.exon3 2 219340252 219341013 Zm00001d006917 219340252 219344852 Zm00001d006917 Zm00001d006917,Zm00001d006917 unchanged
Zm00001d006917_T001.exon2 2 219341242 219342912 Zm00001d006917 219340252 219344852 Zm00001d006917 Zm00001d006917,Zm00001d006917 unchanged
Zm00001d006917_T001.exon1 2 219343762 219344852 Zm00001d006917 219340252 219344852 Zm00001d006917 Zm00001d006917,Zm00001d006917 unchanged
Zm00001d006928_T001.exon6 2 219595662 219596270 Zm00001d006928 219595662 219598333 Zm00001d006928 Zm00001d006928,Zm00001d006928 unchanged
Zm00001d006928_T001.exon5 2 219596671 219596775 Zm00001d006928 219595662 219598333 Zm00001d006928 Zm00001d006928,Zm00001d006928 unchanged
Zm00001d006928_T001.exon4 2 219597194 219597253 Zm00001d006928 219595662 219598333 Zm00001d006928 Zm00001d006928,Zm00001d006928 unchanged
Zm00001d006928_T001.exon3 2 219597354 219597465 Zm00001d006928 219595662 219598333 Zm00001d006928 Zm00001d006928,Zm00001d006928 unchanged
Zm00001d006928_T001.exon2 2 219597592 219597924 Zm00001d006928 219595662 219598333 Zm00001d006928 Zm00001d006928,Zm00001d006928 unchanged
Zm00001d006928_T001.exon1 2 219598036 219598333 Zm00001d006928 219595662 219598333 Zm00001d006928 Zm00001d006928,Zm00001d006928 unchanged
Zm00001d006939_T001.exon10 2 219891537 219891958 Zm00001d006939 219891537 219894633 Zm00001d006939 Zm00001d006939,Zm00001d006939 unchanged
Zm00001d006939_T001.exon9 2 219892456 219892530 Zm00001d006939 219891537 219894633 Zm00001d006939 Zm00001d006939,Zm00001d006939 unchanged
Zm00001d006939_T001.exon8 2 219892614 219892706 Zm00001d006939 219891537 219894633 Zm00001d006939 Zm00001d006939,Zm00001d006939 unchanged
Zm00001d006939_T001.exon7 2 219893082 219893138 Zm00001d006939 219891537 219894633 Zm00001d006939 Zm00001d006939,Zm00001d006939 unchanged
Zm00001d006939_T001.exon6 2 219893308 219893387 Zm00001d006939 219891537 219894633 Zm00001d006939 Zm00001d006939,Zm00001d006939 unchanged
Zm00001d006939_T001.exon5 2 219893487 219893578 Zm00001d006939 219891537 219894633 Zm00001d006939 Zm00001d006939,Zm00001d006939 unchanged
Zm00001d006939_T001.exon4 2 219893741 219893778 Zm00001d006939 219891537 219894633 Zm00001d006939 Zm00001d006939,Zm00001d006939 unchanged
Zm00001d006939_T001.exon3 2 219893865 219893958 Zm00001d006939 219891537 219894633 Zm00001d006939 Zm00001d006939,Zm00001d006939 unchanged
Zm00001d006939_T001.exon2 2 219894150 219894242 Zm00001d006939 219891537 219894633 Zm00001d006939 Zm00001d006939,Zm00001d006939 unchanged
Zm00001d006939_T001.exon1 2 219894528 219894633 Zm00001d006939 219891537 219894633 Zm00001d006939 Zm00001d006939,Zm00001d006939 unchanged
Zm00001d006940_T001.exon1 2 219957655 219957945 Zm00001d006940 219957655 219957945 Zm00001d006940 Zm00001d006940,Zm00001d006940 unchanged
Zm00001d007009_T002.exon18 2 220126541 220127095 Zm00001d007009 220126541 220146855 Zm00001d007009 Zm00001d007009,Zm00001d007009 unchanged
Zm00001d007009_T005.exon18 2 220136764 220136982 Zm00001d007009 220126541 220146855 Zm00001d007009 Zm00001d007009,Zm00001d007009 unchanged
Zm00001d007009_T005.exon17 2 220138281 220138340 Zm00001d007009 220126541 220146855 Zm00001d007009 Zm00001d007009,Zm00001d007009 unchanged
Zm00001d007009_T005.exon16 2 220138473 220138703 Zm00001d007009 220126541 220146855 Zm00001d007009 Zm00001d007009,Zm00001d007009 unchanged
Zm00001d007009_T005.exon15 2 220138896 220139042 Zm00001d007009 220126541 220146855 Zm00001d007009 Zm00001d007009,Zm00001d007009 unchanged
Zm00001d007009_T005.exon14 2 220139142 220139284 Zm00001d007009 220126541 220146855 Zm00001d007009 Zm00001d007009,Zm00001d007009 unchanged
Zm00001d007009_T003.exon13 2 220139534 220139625 Zm00001d007009 220126541 220146855 Zm00001d007009 Zm00001d007009,Zm00001d007009 unchanged
Zm00001d007009_T005.exon11 2 220140482 220140618 Zm00001d007009 220126541 220146855 Zm00001d007009 Zm00001d007009,Zm00001d007009 unchanged
Zm00001d007009_T003.exon11 2 220140706 220140786 Zm00001d007009 220126541 220146855 Zm00001d007009 Zm00001d007009,Zm00001d007009 unchanged
Zm00001d007009_T003.exon10 2 220142965 220143028 Zm00001d007009 220126541 220146855 Zm00001d007009 Zm00001d007009,Zm00001d007009 unchanged
Zm00001d007009_T005.exon8 2 220143103 220143160 Zm00001d007009 220126541 220146855 Zm00001d007009 Zm00001d007009,Zm00001d007009 unchanged
Zm00001d007009_T002.exon8 2 220143416 220143526 Zm00001d007009 220126541 220146855 Zm00001d007009 Zm00001d007009,Zm00001d007009 unchanged
Zm00001d007009_T002.exon7 2 220145014 220145071 Zm00001d007009 220126541 220146855 Zm00001d007009 Zm00001d007009,Zm00001d007009 unchanged
Zm00001d007009_T002.exon6 2 220145204 220145286 Zm00001d007009 220126541 220146855 Zm00001d007009 Zm00001d007009,Zm00001d007009 unchanged
Zm00001d007009_T002.exon5 2 220145377 220145461 Zm00001d007009 220126541 220146855 Zm00001d007009 Zm00001d007009,Zm00001d007009 unchanged
Zm00001d007009_T002.exon4 2 220145576 220145653 Zm00001d007009 220126541 220146855 Zm00001d007009 Zm00001d007009,Zm00001d007009 unchanged
Zm00001d007009_T002.exon3 2 220145955 220145997 Zm00001d007009 220126541 220146855 Zm00001d007009 Zm00001d007009,Zm00001d007009 unchanged
Zm00001d007009_T002.exon2 2 220146453 220146522 Zm00001d007009 220126541 220146855 Zm00001d007009 Zm00001d007009,Zm00001d007009 unchanged
Zm00001d007009_T002.exon1 2 220146627 220146855 Zm00001d007009 220126541 220146855 Zm00001d007009 Zm00001d007009,Zm00001d007009 unchanged
Zm00001d007010_T001.exon1 2 220153465 220153869 Zm00001d007010 220153465 220153869 Zm00001d007010 Zm00001d007010,Zm00001d007010 unchanged
Zm00001d007011_T001.exon1 2 220153533 220153706 Zm00001d007011 220153533 220153706 Zm00001d007011 Zm00001d007011,Zm00001d007011 unchanged
Zm00001d007014_T001.exon1 2 220186901 220186945 Zm00001d007014 220186901 220187833 Zm00001d007014 Zm00001d007014,Zm00001d007014 unchanged
Zm00001d007014_T001.exon2 2 220187030 220187237 Zm00001d007014 220186901 220187833 Zm00001d007014 Zm00001d007014,Zm00001d007014 unchanged
Zm00001d007014_T001.exon3 2 220187312 220187442 Zm00001d007014 220186901 220187833 Zm00001d007014 Zm00001d007014,Zm00001d007014 unchanged
Zm00001d007014_T001.exon4 2 220187538 220187833 Zm00001d007014 220186901 220187833 Zm00001d007014 Zm00001d007014,Zm00001d007014 unchanged
Zm00001d007015_T001.exon1 2 220203442 220204047 Zm00001d007015 220203442 220204047 Zm00001d007015 Zm00001d007015,Zm00001d007015 unchanged
Zm00001d007025_T005.exon1 2 220365786 220365912 Zm00001d007025 220365786 220375203 Zm00001d007025 Zm00001d007025,Zm00001d007025 unchanged
Zm00001d007025_T005.exon2 2 220365998 220366132 Zm00001d007025 220365786 220375203 Zm00001d007025 Zm00001d007025,Zm00001d007025 unchanged
Zm00001d007025_T005.exon3 2 220366235 220366399 Zm00001d007025 220365786 220375203 Zm00001d007025 Zm00001d007025,Zm00001d007025 unchanged
Zm00001d007025_T005.exon4 2 220366491 220366639 Zm00001d007025 220365786 220375203 Zm00001d007025 Zm00001d007025,Zm00001d007025 unchanged
Zm00001d007025_T005.exon5 2 220366778 220366965 Zm00001d007025 220365786 220375203 Zm00001d007025 Zm00001d007025,Zm00001d007025 unchanged
Zm00001d007025_T005.exon6 2 220367061 220367128 Zm00001d007025 220365786 220375203 Zm00001d007025 Zm00001d007025,Zm00001d007025 unchanged
Zm00001d007025_T005.exon7 2 220367279 220367409 Zm00001d007025 220365786 220375203 Zm00001d007025 Zm00001d007025,Zm00001d007025 unchanged
Zm00001d007025_T005.exon8 2 220367503 220367578 Zm00001d007025 220365786 220375203 Zm00001d007025 Zm00001d007025,Zm00001d007025 unchanged
Zm00001d007025_T005.exon9 2 220367642 220367786 Zm00001d007025 220365786 220375203 Zm00001d007025 Zm00001d007025,Zm00001d007025 unchanged
Zm00001d007025_T005.exon10 2 220367862 220367940 Zm00001d007025 220365786 220375203 Zm00001d007025 Zm00001d007025,Zm00001d007025 unchanged
Zm00001d007025_T002.exon9 2 220368035 220368221 Zm00001d007025 220365786 220375203 Zm00001d007025 Zm00001d007025,Zm00001d007025 unchanged
Zm00001d007025_T002.exon10 2 220368294 220368410 Zm00001d007025 220365786 220375203 Zm00001d007025 Zm00001d007025,Zm00001d007025 unchanged
Zm00001d007025_T003.exon7 2 220368482 220368741 Zm00001d007025 220365786 220375203 Zm00001d007025 Zm00001d007025,Zm00001d007025 unchanged
Zm00001d007025_T003.exon8 2 220368815 220368887 Zm00001d007025 220365786 220375203 Zm00001d007025 Zm00001d007025,Zm00001d007025 unchanged
Zm00001d007025_T003.exon9 2 220369588 220369700 Zm00001d007025 220365786 220375203 Zm00001d007025 Zm00001d007025,Zm00001d007025 unchanged
Zm00001d007025_T003.exon10 2 220369819 220369874 Zm00001d007025 220365786 220375203 Zm00001d007025 Zm00001d007025,Zm00001d007025 unchanged
Zm00001d007025_T003.exon11 2 220369994 220370091 Zm00001d007025 220365786 220375203 Zm00001d007025 Zm00001d007025,Zm00001d007025 unchanged
Zm00001d007025_T003.exon12 2 220370233 220370370 Zm00001d007025 220365786 220375203 Zm00001d007025 Zm00001d007025,Zm00001d007025 unchanged
Zm00001d007025_T003.exon13 2 220370513 220370782 Zm00001d007025 220365786 220375203 Zm00001d007025 Zm00001d007025,Zm00001d007025 unchanged
Zm00001d007025_T003.exon14 2 220370894 220371111 Zm00001d007025 220365786 220375203 Zm00001d007025 Zm00001d007025,Zm00001d007025 unchanged
Zm00001d007025_T003.exon15 2 220371200 220371413 Zm00001d007025 220365786 220375203 Zm00001d007025 Zm00001d007025,Zm00001d007025 unchanged
Zm00001d007025_T003.exon16 2 220372691 220372839 Zm00001d007025 220365786 220375203 Zm00001d007025 Zm00001d007025,Zm00001d007025 unchanged
Zm00001d007025_T003.exon17 2 220373398 220373577 Zm00001d007025 220365786 220375203 Zm00001d007025 Zm00001d007025,Zm00001d007025 unchanged
Zm00001d007025_T003.exon18 2 220374631 220374870 Zm00001d007025 220365786 220375203 Zm00001d007025 Zm00001d007025,Zm00001d007025 unchanged
Zm00001d007025_T003.exon19 2 220375054 220375098 Zm00001d007025 220365786 220375203 Zm00001d007025 Zm00001d007025,Zm00001d007025 unchanged
Zm00001d007025_T003.exon20 2 220375182 220375203 Zm00001d007025 220365786 220375203 Zm00001d007025 Zm00001d007025,Zm00001d007025 unchanged
Zm00001d007047_T001.exon1 2 220835395 220835967 Zm00001d007047 220835395 220835967 Zm00001d007047 Zm00001d007047,Zm00001d007047 unchanged
Zm00001d007048_T001.exon1 2 220862814 220862993 Zm00001d007048 220862814 220866296 Zm00001d007048 Zm00001d007048,Zm00001d007048 unchanged
Zm00001d007048_T001.exon2 2 220864577 220866296 Zm00001d007048 220862814 220866296 Zm00001d007048 Zm00001d007048,Zm00001d007048 unchanged
Zm00001d007055_T001.exon1 2 220970887 220971135 Zm00001d007055 220970887 220971603 Zm00001d007055 Zm00001d007055,Zm00001d007055 unchanged
Zm00001d007055_T001.exon2 2 220971347 220971603 Zm00001d007055 220970887 220971603 Zm00001d007055 Zm00001d007055,Zm00001d007055 unchanged
Zm00001d007057_T001.exon2 2 220979932 220980573 Zm00001d007057 220979932 220980667 Zm00001d007057 Zm00001d007057,Zm00001d007057 unchanged
Zm00001d007057_T001.exon1 2 220980639 220980667 Zm00001d007057 220979932 220980667 Zm00001d007057 Zm00001d007057,Zm00001d007057 unchanged
Zm00001d007058_T016.exon1 2 220982643 220984396 Zm00001d007058 220982643 220987888 Zm00001d007058 Zm00001d007058,Zm00001d007058 unchanged
Zm00001d007058_T016.exon2 2 220984473 220985667 Zm00001d007058 220982643 220987888 Zm00001d007058 Zm00001d007058,Zm00001d007058 unchanged
Zm00001d007058_T016.exon3 2 220985843 220985953 Zm00001d007058 220982643 220987888 Zm00001d007058 Zm00001d007058,Zm00001d007058 unchanged
Zm00001d007058_T006.exon5 2 220986032 220987443 Zm00001d007058 220982643 220987888 Zm00001d007058 Zm00001d007058,Zm00001d007058 unchanged
Zm00001d007058_T016.exon5 2 220987606 220987888 Zm00001d007058 220982643 220987888 Zm00001d007058 Zm00001d007058,Zm00001d007058 unchanged
Zm00001d007063_T001.exon1 2 221072232 221072676 Zm00001d007063 221072232 221073664 Zm00001d007063 Zm00001d007063,Zm00001d007063 unchanged
Zm00001d007063_T001.exon2 2 221073187 221073273 Zm00001d007063 221072232 221073664 Zm00001d007063 Zm00001d007063,Zm00001d007063 unchanged
Zm00001d007063_T001.exon3 2 221073549 221073664 Zm00001d007063 221072232 221073664 Zm00001d007063 Zm00001d007063,Zm00001d007063 unchanged
Zm00001d007065_T007.exon1 2 221288051 221289158 Zm00001d007065 221288051 221293566 Zm00001d007065 Zm00001d007065,Zm00001d007065 unchanged
Zm00001d007065_T018.exon3 2 221289539 221290051 Zm00001d007065 221288051 221293566 Zm00001d007065 Zm00001d007065,Zm00001d007065 unchanged
Zm00001d007065_T018.exon4 2 221290279 221290494 Zm00001d007065 221288051 221293566 Zm00001d007065 Zm00001d007065,Zm00001d007065 unchanged
Zm00001d007065_T008.exon4 2 221290780 221291303 Zm00001d007065 221288051 221293566 Zm00001d007065 Zm00001d007065,Zm00001d007065 unchanged
Zm00001d007065_T008.exon5 2 221291416 221291485 Zm00001d007065 221288051 221293566 Zm00001d007065 Zm00001d007065,Zm00001d007065 unchanged
Zm00001d007065_T008.exon6 2 221291588 221291648 Zm00001d007065 221288051 221293566 Zm00001d007065 Zm00001d007065,Zm00001d007065 unchanged
Zm00001d007065_T008.exon7 2 221291974 221292112 Zm00001d007065 221288051 221293566 Zm00001d007065 Zm00001d007065,Zm00001d007065 unchanged
Zm00001d007065_T028.exon4 2 221292269 221292382 Zm00001d007065 221288051 221293566 Zm00001d007065 Zm00001d007065,Zm00001d007065 unchanged
Zm00001d007065_T028.exon5 2 221292507 221292684 Zm00001d007065 221288051 221293566 Zm00001d007065 Zm00001d007065,Zm00001d007065 unchanged
Zm00001d007065_T007.exon10 2 221292778 221293566 Zm00001d007065 221288051 221293566 Zm00001d007065 Zm00001d007065,Zm00001d007065 unchanged
Zm00001d007069_T002.exon6 2 221364843 221365042 Zm00001d007069 221364843 221368368 Zm00001d007069 Zm00001d007069,Zm00001d007069 unchanged
Zm00001d007069_T002.exon5 2 221365089 221365215 Zm00001d007069 221364843 221368368 Zm00001d007069 Zm00001d007069,Zm00001d007069 unchanged
Zm00001d007069_T002.exon4 2 221365727 221365869 Zm00001d007069 221364843 221368368 Zm00001d007069 Zm00001d007069,Zm00001d007069 unchanged
Zm00001d007069_T001.exon1 2 221368002 221368368 Zm00001d007069 221364843 221368368 Zm00001d007069 Zm00001d007069,Zm00001d007069 unchanged
Zm00001d007070_T001.exon4 2 221396699 221397375 Zm00001d007070 221396699 221400079 Zm00001d007070 Zm00001d007070,Zm00001d007070 unchanged
Zm00001d007070_T001.exon3 2 221397451 221398365 Zm00001d007070 221396699 221400079 Zm00001d007070 Zm00001d007070,Zm00001d007070 unchanged
Zm00001d007070_T001.exon2 2 221399486 221399740 Zm00001d007070 221396699 221400079 Zm00001d007070 Zm00001d007070,Zm00001d007070 unchanged
Zm00001d007070_T001.exon1 2 221399870 221400079 Zm00001d007070 221396699 221400079 Zm00001d007070 Zm00001d007070,Zm00001d007070 unchanged
Zm00001d007075_T012.exon1 2 221665781 221666306 Zm00001d007075 221665781 221685409 Zm00001d007075 Zm00001d007075,Zm00001d007075 unchanged
Zm00001d007075_T053.exon2 2 221666382 221666439 Zm00001d007075 221665781 221685409 Zm00001d007075 Zm00001d007075,Zm00001d007075 unchanged
Zm00001d007075_T053.exon3 2 221666542 221666664 Zm00001d007075 221665781 221685409 Zm00001d007075 Zm00001d007075,Zm00001d007075 unchanged
Zm00001d007075_T053.exon4 2 221667297 221667393 Zm00001d007075 221665781 221685409 Zm00001d007075 Zm00001d007075,Zm00001d007075 unchanged
Zm00001d007075_T053.exon5 2 221667492 221667528 Zm00001d007075 221665781 221685409 Zm00001d007075 Zm00001d007075,Zm00001d007075 unchanged
Zm00001d007075_T053.exon6 2 221667626 221667731 Zm00001d007075 221665781 221685409 Zm00001d007075 Zm00001d007075,Zm00001d007075 unchanged
Zm00001d007075_T053.exon7 2 221668018 221668075 Zm00001d007075 221665781 221685409 Zm00001d007075 Zm00001d007075,Zm00001d007075 unchanged
Zm00001d007075_T053.exon8 2 221668181 221668278 Zm00001d007075 221665781 221685409 Zm00001d007075 Zm00001d007075,Zm00001d007075 unchanged
Zm00001d007075_T053.exon9 2 221668392 221668511 Zm00001d007075 221665781 221685409 Zm00001d007075 Zm00001d007075,Zm00001d007075 unchanged
Zm00001d007075_T053.exon10 2 221669585 221669627 Zm00001d007075 221665781 221685409 Zm00001d007075 Zm00001d007075,Zm00001d007075 unchanged
Zm00001d007075_T053.exon11 2 221670134 221670261 Zm00001d007075 221665781 221685409 Zm00001d007075 Zm00001d007075,Zm00001d007075 unchanged
Zm00001d007075_T053.exon12 2 221670335 221670462 Zm00001d007075 221665781 221685409 Zm00001d007075 Zm00001d007075,Zm00001d007075 unchanged
Zm00001d007075_T053.exon13 2 221670537 221671053 Zm00001d007075 221665781 221685409 Zm00001d007075 Zm00001d007075,Zm00001d007075 unchanged
Zm00001d007075_T053.exon14 2 221671150 221671242 Zm00001d007075 221665781 221685409 Zm00001d007075 Zm00001d007075,Zm00001d007075 unchanged
Zm00001d007075_T053.exon15 2 221680564 221680749 Zm00001d007075 221665781 221685409 Zm00001d007075 Zm00001d007075,Zm00001d007075 unchanged
Zm00001d007075_T064.exon14 2 221680828 221683216 Zm00001d007075 221665781 221685409 Zm00001d007075 Zm00001d007075,Zm00001d007075 unchanged
Zm00001d007075_T053.exon19 2 221683871 221684002 Zm00001d007075 221665781 221685409 Zm00001d007075 Zm00001d007075,Zm00001d007075 unchanged
Zm00001d007075_T053.exon20 2 221684070 221684418 Zm00001d007075 221665781 221685409 Zm00001d007075 Zm00001d007075,Zm00001d007075 unchanged
Zm00001d007075_T053.exon21 2 221684544 221684782 Zm00001d007075 221665781 221685409 Zm00001d007075 Zm00001d007075,Zm00001d007075 unchanged
Zm00001d007075_T083.exon11 2 221684909 221685409 Zm00001d007075 221665781 221685409 Zm00001d007075 Zm00001d007075,Zm00001d007075 unchanged
Zm00001d007078_T001.exon1 2 221769030 221769270 Zm00001d007078 221769030 221780225 Zm00001d007078 Zm00001d007078,Zm00001d007078 unchanged
Zm00001d007078_T001.exon2 2 221769368 221769630 Zm00001d007078 221769030 221780225 Zm00001d007078 Zm00001d007078,Zm00001d007078 unchanged
Zm00001d007078_T001.exon3 2 221778825 221779454 Zm00001d007078 221769030 221780225 Zm00001d007078 Zm00001d007078,Zm00001d007078 unchanged
Zm00001d007078_T001.exon4 2 221779546 221780225 Zm00001d007078 221769030 221780225 Zm00001d007078 Zm00001d007078,Zm00001d007078 unchanged
Zm00001d007089_T007.exon30 2 221949670 221950762 Zm00001d007089 221949670 221966791 Zm00001d007089 Zm00001d007089,Zm00001d007089 unchanged
Zm00001d007089_T110.exon30 2 221950926 221951016 Zm00001d007089 221949670 221966791 Zm00001d007089 Zm00001d007089,Zm00001d007089 unchanged
Zm00001d007089_T036.exon30 2 221951094 221951444 Zm00001d007089 221949670 221966791 Zm00001d007089 Zm00001d007089,Zm00001d007089 unchanged
Zm00001d007089_T036.exon29 2 221952320 221952501 Zm00001d007089 221949670 221966791 Zm00001d007089 Zm00001d007089,Zm00001d007089 unchanged
Zm00001d007089_T036.exon28 2 221952582 221952759 Zm00001d007089 221949670 221966791 Zm00001d007089 Zm00001d007089,Zm00001d007089 unchanged
Zm00001d007089_T036.exon27 2 221952843 221952995 Zm00001d007089 221949670 221966791 Zm00001d007089 Zm00001d007089,Zm00001d007089 unchanged
Zm00001d007089_T036.exon26 2 221953359 221953598 Zm00001d007089 221949670 221966791 Zm00001d007089 Zm00001d007089,Zm00001d007089 unchanged
Zm00001d007089_T036.exon25 2 221953696 221953776 Zm00001d007089 221949670 221966791 Zm00001d007089 Zm00001d007089,Zm00001d007089 unchanged
Zm00001d007089_T036.exon24 2 221953866 221954048 Zm00001d007089 221949670 221966791 Zm00001d007089 Zm00001d007089,Zm00001d007089 unchanged
Zm00001d007089_T036.exon23 2 221954406 221954495 Zm00001d007089 221949670 221966791 Zm00001d007089 Zm00001d007089,Zm00001d007089 unchanged
Zm00001d007089_T036.exon22 2 221954570 221954680 Zm00001d007089 221949670 221966791 Zm00001d007089 Zm00001d007089,Zm00001d007089 unchanged
Zm00001d007089_T036.exon21 2 221954788 221955030 Zm00001d007089 221949670 221966791 Zm00001d007089 Zm00001d007089,Zm00001d007089 unchanged
Zm00001d007089_T157.exon18 2 221955892 221956717 Zm00001d007089 221949670 221966791 Zm00001d007089 Zm00001d007089,Zm00001d007089 unchanged
Zm00001d007089_T059.exon14 2 221956899 221957023 Zm00001d007089 221949670 221966791 Zm00001d007089 Zm00001d007089,Zm00001d007089 unchanged
Zm00001d007089_T059.exon13 2 221957132 221957225 Zm00001d007089 221949670 221966791 Zm00001d007089 Zm00001d007089,Zm00001d007089 unchanged
Zm00001d007089_T059.exon12 2 221957708 221957775 Zm00001d007089 221949670 221966791 Zm00001d007089 Zm00001d007089,Zm00001d007089 unchanged
Zm00001d007089_T059.exon11 2 221957865 221958056 Zm00001d007089 221949670 221966791 Zm00001d007089 Zm00001d007089,Zm00001d007089 unchanged
Zm00001d007089_T059.exon10 2 221960792 221960926 Zm00001d007089 221949670 221966791 Zm00001d007089 Zm00001d007089,Zm00001d007089 unchanged
Zm00001d007089_T059.exon9 2 221961013 221961100 Zm00001d007089 221949670 221966791 Zm00001d007089 Zm00001d007089,Zm00001d007089 unchanged
Zm00001d007089_T059.exon8 2 221961183 221961276 Zm00001d007089 221949670 221966791 Zm00001d007089 Zm00001d007089,Zm00001d007089 unchanged
Zm00001d007089_T059.exon7 2 221961619 221961682 Zm00001d007089 221949670 221966791 Zm00001d007089 Zm00001d007089,Zm00001d007089 unchanged
Zm00001d007089_T059.exon6 2 221961771 221961822 Zm00001d007089 221949670 221966791 Zm00001d007089 Zm00001d007089,Zm00001d007089 unchanged
Zm00001d007089_T059.exon5 2 221962233 221962336 Zm00001d007089 221949670 221966791 Zm00001d007089 Zm00001d007089,Zm00001d007089 unchanged
Zm00001d007089_T110.exon7 2 221962399 221962458 Zm00001d007089 221949670 221966791 Zm00001d007089 Zm00001d007089,Zm00001d007089 unchanged
Zm00001d007089_T110.exon6 2 221962798 221962881 Zm00001d007089 221949670 221966791 Zm00001d007089 Zm00001d007089,Zm00001d007089 unchanged
Zm00001d007089_T100.exon5 2 221962997 221963230 Zm00001d007089 221949670 221966791 Zm00001d007089 Zm00001d007089,Zm00001d007089 unchanged
Zm00001d007089_T110.exon4 2 221963555 221963977 Zm00001d007089 221949670 221966791 Zm00001d007089 Zm00001d007089,Zm00001d007089 unchanged
Zm00001d007089_T110.exon3 2 221965100 221965161 Zm00001d007089 221949670 221966791 Zm00001d007089 Zm00001d007089,Zm00001d007089 unchanged
Zm00001d007089_T110.exon2 2 221965277 221965945 Zm00001d007089 221949670 221966791 Zm00001d007089 Zm00001d007089,Zm00001d007089 unchanged
Zm00001d007089_T007.exon1 2 221966395 221966791 Zm00001d007089 221949670 221966791 Zm00001d007089 Zm00001d007089,Zm00001d007089 unchanged
Zm00001d007096_T012.exon1 2 222238787 222240020 Zm00001d007096 222238787 222243753 Zm00001d007096 Zm00001d007096,Zm00001d007096 unchanged
Zm00001d007096_T013.exon2 2 222240110 222240771 Zm00001d007096 222238787 222243753 Zm00001d007096 Zm00001d007096,Zm00001d007096 unchanged
Zm00001d007096_T012.exon3 2 222240795 222241293 Zm00001d007096 222238787 222243753 Zm00001d007096 Zm00001d007096,Zm00001d007096 unchanged
Zm00001d007096_T012.exon4 2 222241576 222241698 Zm00001d007096 222238787 222243753 Zm00001d007096 Zm00001d007096,Zm00001d007096 unchanged
Zm00001d007096_T004.exon8 2 222241786 222242043 Zm00001d007096 222238787 222243753 Zm00001d007096 Zm00001d007096,Zm00001d007096 unchanged
Zm00001d007096_T012.exon6 2 222242125 222243135 Zm00001d007096 222238787 222243753 Zm00001d007096 Zm00001d007096,Zm00001d007096 unchanged
Zm00001d007096_T012.exon7 2 222243220 222243753 Zm00001d007096 222238787 222243753 Zm00001d007096 Zm00001d007096,Zm00001d007096 unchanged
Zm00001d007103_T001.exon1 2 222356739 222357201 Zm00001d007103 222356739 222360755 Zm00001d007103 Zm00001d007103,Zm00001d007103 unchanged
Zm00001d007103_T001.exon2 2 222358749 222358800 Zm00001d007103 222356739 222360755 Zm00001d007103 Zm00001d007103,Zm00001d007103 unchanged
Zm00001d007103_T001.exon3 2 222359024 222359091 Zm00001d007103 222356739 222360755 Zm00001d007103 Zm00001d007103,Zm00001d007103 unchanged
Zm00001d007103_T001.exon4 2 222359189 222359278 Zm00001d007103 222356739 222360755 Zm00001d007103 Zm00001d007103,Zm00001d007103 unchanged
Zm00001d007103_T001.exon5 2 222359384 222359514 Zm00001d007103 222356739 222360755 Zm00001d007103 Zm00001d007103,Zm00001d007103 unchanged
Zm00001d007103_T001.exon6 2 222359927 222360061 Zm00001d007103 222356739 222360755 Zm00001d007103 Zm00001d007103,Zm00001d007103 unchanged
Zm00001d007103_T001.exon7 2 222360137 222360277 Zm00001d007103 222356739 222360755 Zm00001d007103 Zm00001d007103,Zm00001d007103 unchanged
Zm00001d007103_T001.exon8 2 222360392 222360755 Zm00001d007103 222356739 222360755 Zm00001d007103 Zm00001d007103,Zm00001d007103 unchanged
Zm00001d007110_T001.exon1 2 222471464 222471910 Zm00001d007110 222471464 222471910 Zm00001d007110 Zm00001d007110,Zm00001d007110 unchanged
Zm00001d007111_T001.exon1 2 222481037 222481621 Zm00001d007111 222481037 222485565 Zm00001d007111 Zm00001d007111,Zm00001d007111 unchanged
Zm00001d007111_T001.exon2 2 222481720 222482004 Zm00001d007111 222481037 222485565 Zm00001d007111 Zm00001d007111,Zm00001d007111 unchanged
Zm00001d007111_T001.exon3 2 222482093 222482410 Zm00001d007111 222481037 222485565 Zm00001d007111 Zm00001d007111,Zm00001d007111 unchanged
Zm00001d007111_T001.exon4 2 222483109 222483336 Zm00001d007111 222481037 222485565 Zm00001d007111 Zm00001d007111,Zm00001d007111 unchanged
Zm00001d007111_T001.exon5 2 222484020 222484120 Zm00001d007111 222481037 222485565 Zm00001d007111 Zm00001d007111,Zm00001d007111 unchanged
Zm00001d007111_T001.exon6 2 222484653 222484770 Zm00001d007111 222481037 222485565 Zm00001d007111 Zm00001d007111,Zm00001d007111 unchanged
Zm00001d007111_T001.exon7 2 222484915 222485565 Zm00001d007111 222481037 222485565 Zm00001d007111 Zm00001d007111,Zm00001d007111 unchanged
Zm00001d007114_T001.exon1 2 222497580 222498085 Zm00001d007114 222497580 222498292 Zm00001d007114 Zm00001d007114,Zm00001d007114 unchanged
Zm00001d007114_T001.exon2 2 222498186 222498292 Zm00001d007114 222497580 222498292 Zm00001d007114 Zm00001d007114,Zm00001d007114 unchanged
Zm00001d007123_T001.exon1 2 222816883 222817209 Zm00001d007123 222816883 222817209 Zm00001d007123 Zm00001d007123,Zm00001d007123 unchanged
Zm00001d007124_T002.exon1 2 222818103 222818221 Zm00001d007124 222818103 222819392 Zm00001d007124 Zm00001d007124,Zm00001d007124 unchanged
Zm00001d007124_T002.exon2 2 222818296 222818334 Zm00001d007124 222818103 222819392 Zm00001d007124 Zm00001d007124,Zm00001d007124 unchanged
Zm00001d007124_T002.exon3 2 222818433 222818486 Zm00001d007124 222818103 222819392 Zm00001d007124 Zm00001d007124,Zm00001d007124 unchanged
Zm00001d007124_T002.exon4 2 222818584 222818637 Zm00001d007124 222818103 222819392 Zm00001d007124 Zm00001d007124,Zm00001d007124 unchanged
Zm00001d007124_T002.exon5 2 222818748 222818801 Zm00001d007124 222818103 222819392 Zm00001d007124 Zm00001d007124,Zm00001d007124 unchanged
Zm00001d007124_T002.exon6 2 222818895 222819392 Zm00001d007124 222818103 222819392 Zm00001d007124 Zm00001d007124,Zm00001d007124 unchanged
Zm00001d007127_T001.exon2 2 222849194 222849700 Zm00001d007127 222849194 222850811 Zm00001d007127 Zm00001d007127,Zm00001d007127 unchanged
Zm00001d007127_T001.exon1 2 222849753 222850811 Zm00001d007127 222849194 222850811 Zm00001d007127 Zm00001d007127,Zm00001d007127 unchanged
Zm00001d007129_T001.exon1 2 222879233 222880846 Zm00001d007129 222879233 222880846 Zm00001d007129 Zm00001d007129,Zm00001d007129 unchanged
Zm00001d007130_T001.exon1 2 222969311 222969471 Zm00001d007130 222969311 222970868 Zm00001d007130 Zm00001d007130,Zm00001d007130 unchanged
Zm00001d007130_T001.exon2 2 222969549 222969624 Zm00001d007130 222969311 222970868 Zm00001d007130 Zm00001d007130,Zm00001d007130 unchanged
Zm00001d007130_T001.exon3 2 222969714 222970868 Zm00001d007130 222969311 222970868 Zm00001d007130 Zm00001d007130,Zm00001d007130 unchanged
Zm00001d007132_T001.exon1 2 223010351 223010805 Zm00001d007132 223010351 223011742 Zm00001d007132 Zm00001d007132,Zm00001d007132 unchanged
Zm00001d007132_T001.exon2 2 223010872 223010931 Zm00001d007132 223010351 223011742 Zm00001d007132 Zm00001d007132,Zm00001d007132 unchanged
Zm00001d007132_T001.exon3 2 223011065 223011742 Zm00001d007132 223010351 223011742 Zm00001d007132 Zm00001d007132,Zm00001d007132 unchanged
Zm00001d007133_T004.exon1 2 223062728 223063142 Zm00001d007133 223062728 223070243 Zm00001d007133 Zm00001d007133,Zm00001d007133 unchanged
Zm00001d007133_T004.exon2 2 223063330 223063401 Zm00001d007133 223062728 223070243 Zm00001d007133 Zm00001d007133,Zm00001d007133 unchanged
Zm00001d007133_T004.exon3 2 223063980 223064088 Zm00001d007133 223062728 223070243 Zm00001d007133 Zm00001d007133,Zm00001d007133 unchanged
Zm00001d007133_T004.exon4 2 223064927 223065070 Zm00001d007133 223062728 223070243 Zm00001d007133 Zm00001d007133,Zm00001d007133 unchanged
Zm00001d007133_T004.exon5 2 223065182 223065285 Zm00001d007133 223062728 223070243 Zm00001d007133 Zm00001d007133,Zm00001d007133 unchanged
Zm00001d007133_T004.exon6 2 223065368 223065488 Zm00001d007133 223062728 223070243 Zm00001d007133 Zm00001d007133,Zm00001d007133 unchanged
Zm00001d007133_T004.exon7 2 223065568 223065637 Zm00001d007133 223062728 223070243 Zm00001d007133 Zm00001d007133,Zm00001d007133 unchanged
Zm00001d007133_T004.exon8 2 223066263 223066359 Zm00001d007133 223062728 223070243 Zm00001d007133 Zm00001d007133,Zm00001d007133 unchanged
Zm00001d007133_T004.exon9 2 223067229 223067283 Zm00001d007133 223062728 223070243 Zm00001d007133 Zm00001d007133,Zm00001d007133 unchanged
Zm00001d007133_T004.exon10 2 223068091 223068702 Zm00001d007133 223062728 223070243 Zm00001d007133 Zm00001d007133,Zm00001d007133 unchanged
Zm00001d007133_T004.exon11 2 223068792 223068895 Zm00001d007133 223062728 223070243 Zm00001d007133 Zm00001d007133,Zm00001d007133 unchanged
Zm00001d007133_T004.exon12 2 223069011 223069183 Zm00001d007133 223062728 223070243 Zm00001d007133 Zm00001d007133,Zm00001d007133 unchanged
Zm00001d007133_T004.exon13 2 223069271 223069428 Zm00001d007133 223062728 223070243 Zm00001d007133 Zm00001d007133,Zm00001d007133 unchanged
Zm00001d007133_T004.exon14 2 223069820 223070243 Zm00001d007133 223062728 223070243 Zm00001d007133 Zm00001d007133,Zm00001d007133 unchanged
Zm00001d007144_T002.exon1 2 223318926 223319460 Zm00001d007144 223318926 223321713 Zm00001d007144 Zm00001d007144,Zm00001d007144 unchanged
Zm00001d007144_T002.exon2 2 223319861 223320979 Zm00001d007144 223318926 223321713 Zm00001d007144 Zm00001d007144,Zm00001d007144 unchanged
Zm00001d007144_T002.exon3 2 223321085 223321180 Zm00001d007144 223318926 223321713 Zm00001d007144 Zm00001d007144,Zm00001d007144 unchanged
Zm00001d007144_T002.exon4 2 223321336 223321428 Zm00001d007144 223318926 223321713 Zm00001d007144 Zm00001d007144,Zm00001d007144 unchanged
Zm00001d007144_T002.exon5 2 223321519 223321713 Zm00001d007144 223318926 223321713 Zm00001d007144 Zm00001d007144,Zm00001d007144 unchanged
Zm00001d007155_T001.exon1 2 223384705 223386987 Zm00001d007155 223384705 223386987 Zm00001d007155 Zm00001d007155,Zm00001d007155 unchanged
Zm00001d007156_T001.exon7 2 223391991 223392296 Zm00001d007156 223391991 223407118 Zm00001d007156 Zm00001d007156,Zm00001d007156 unchanged
Zm00001d007156_T001.exon6 2 223402471 223402693 Zm00001d007156 223391991 223407118 Zm00001d007156 Zm00001d007156,Zm00001d007156 unchanged
Zm00001d007156_T001.exon5 2 223402772 223403027 Zm00001d007156 223391991 223407118 Zm00001d007156 Zm00001d007156,Zm00001d007156 unchanged
Zm00001d007156_T001.exon4 2 223403123 223403450 Zm00001d007156 223391991 223407118 Zm00001d007156 Zm00001d007156,Zm00001d007156 unchanged
Zm00001d007156_T001.exon3 2 223403536 223404801 Zm00001d007156 223391991 223407118 Zm00001d007156 Zm00001d007156,Zm00001d007156 unchanged
Zm00001d007156_T001.exon2 2 223404993 223405586 Zm00001d007156 223391991 223407118 Zm00001d007156 Zm00001d007156,Zm00001d007156 unchanged
Zm00001d007156_T001.exon1 2 223406933 223407118 Zm00001d007156 223391991 223407118 Zm00001d007156 Zm00001d007156,Zm00001d007156 unchanged
Zm00001d007158_T007.exon1 2 223462980 223463481 Zm00001d007158 223462980 223469222 Zm00001d007158 Zm00001d007158,Zm00001d007158 unchanged
Zm00001d007158_T007.exon2 2 223464000 223464140 Zm00001d007158 223462980 223469222 Zm00001d007158 Zm00001d007158,Zm00001d007158 unchanged
Zm00001d007158_T007.exon3 2 223464361 223465025 Zm00001d007158 223462980 223469222 Zm00001d007158 Zm00001d007158,Zm00001d007158 unchanged
Zm00001d007158_T007.exon4 2 223465124 223466067 Zm00001d007158 223462980 223469222 Zm00001d007158 Zm00001d007158,Zm00001d007158 unchanged
Zm00001d007158_T007.exon5 2 223466143 223466260 Zm00001d007158 223462980 223469222 Zm00001d007158 Zm00001d007158,Zm00001d007158 unchanged
Zm00001d007158_T007.exon6 2 223466361 223466629 Zm00001d007158 223462980 223469222 Zm00001d007158 Zm00001d007158,Zm00001d007158 unchanged
Zm00001d007158_T007.exon7 2 223466766 223467441 Zm00001d007158 223462980 223469222 Zm00001d007158 Zm00001d007158,Zm00001d007158 unchanged
Zm00001d007158_T007.exon8 2 223467731 223467815 Zm00001d007158 223462980 223469222 Zm00001d007158 Zm00001d007158,Zm00001d007158 unchanged
Zm00001d007158_T007.exon9 2 223467906 223468115 Zm00001d007158 223462980 223469222 Zm00001d007158 Zm00001d007158,Zm00001d007158 unchanged
Zm00001d007158_T007.exon10 2 223468194 223468346 Zm00001d007158 223462980 223469222 Zm00001d007158 Zm00001d007158,Zm00001d007158 unchanged
Zm00001d007158_T007.exon11 2 223468458 223468562 Zm00001d007158 223462980 223469222 Zm00001d007158 Zm00001d007158,Zm00001d007158 unchanged
Zm00001d007158_T007.exon12 2 223468650 223469222 Zm00001d007158 223462980 223469222 Zm00001d007158 Zm00001d007158,Zm00001d007158 unchanged
Zm00001d007160_T001.exon1 2 223566224 223566521 Zm00001d007160 223566224 223567878 Zm00001d007160 Zm00001d007160,Zm00001d007160 unchanged
Zm00001d007160_T003.exon2 2 223566620 223566805 Zm00001d007160 223566224 223567878 Zm00001d007160 Zm00001d007160,Zm00001d007160 unchanged
Zm00001d007160_T003.exon3 2 223566912 223567074 Zm00001d007160 223566224 223567878 Zm00001d007160 Zm00001d007160,Zm00001d007160 unchanged
Zm00001d007160_T001.exon4 2 223567169 223567878 Zm00001d007160 223566224 223567878 Zm00001d007160 Zm00001d007160,Zm00001d007160 unchanged
Zm00001d007163_T002.exon6 2 223621325 223621361 Zm00001d007163 223621325 223625177 Zm00001d007163 Zm00001d007163,Zm00001d007163 unchanged
Zm00001d007163_T002.exon5 2 223621457 223621691 Zm00001d007163 223621325 223625177 Zm00001d007163 Zm00001d007163,Zm00001d007163 unchanged
Zm00001d007163_T005.exon3 2 223621816 223622352 Zm00001d007163 223621325 223625177 Zm00001d007163 Zm00001d007163,Zm00001d007163 unchanged
Zm00001d007163_T002.exon2 2 223622510 223622677 Zm00001d007163 223621325 223625177 Zm00001d007163 Zm00001d007163,Zm00001d007163 unchanged
Zm00001d007163_T004.exon1 2 223624890 223625177 Zm00001d007163 223621325 223625177 Zm00001d007163 Zm00001d007163,Zm00001d007163 unchanged
Zm00001d007166_T001.exon1 2 223634679 223635971 Zm00001d007166 223634679 223635971 Zm00001d007166 Zm00001d007166,Zm00001d007166 unchanged
Zm00001d007167_T001.exon1 2 223667838 223669229 Zm00001d007167 223667838 223669229 Zm00001d007167 Zm00001d007167,Zm00001d007167 unchanged
Zm00001d007168_T001.exon1 2 223714590 223715291 Zm00001d007168 223714590 223715291 Zm00001d007168 Zm00001d007168,Zm00001d007168 unchanged
Zm00001d007169_T001.exon9 2 223717699 223717987 Zm00001d007169 223717699 223722755 Zm00001d007169 Zm00001d007169,Zm00001d007169 unchanged
Zm00001d007169_T001.exon8 2 223718074 223718612 Zm00001d007169 223717699 223722755 Zm00001d007169 Zm00001d007169,Zm00001d007169 unchanged
Zm00001d007169_T001.exon7 2 223718879 223720014 Zm00001d007169 223717699 223722755 Zm00001d007169 Zm00001d007169,Zm00001d007169 unchanged
Zm00001d007169_T001.exon6 2 223720197 223720379 Zm00001d007169 223717699 223722755 Zm00001d007169 Zm00001d007169,Zm00001d007169 unchanged
Zm00001d007169_T001.exon5 2 223720475 223720577 Zm00001d007169 223717699 223722755 Zm00001d007169 Zm00001d007169,Zm00001d007169 unchanged
Zm00001d007169_T001.exon4 2 223720687 223720869 Zm00001d007169 223717699 223722755 Zm00001d007169 Zm00001d007169,Zm00001d007169 unchanged
Zm00001d007169_T001.exon3 2 223720966 223721058 Zm00001d007169 223717699 223722755 Zm00001d007169 Zm00001d007169,Zm00001d007169 unchanged
Zm00001d007169_T001.exon2 2 223721223 223721408 Zm00001d007169 223717699 223722755 Zm00001d007169 Zm00001d007169,Zm00001d007169 unchanged
Zm00001d007169_T001.exon1 2 223722414 223722755 Zm00001d007169 223717699 223722755 Zm00001d007169 Zm00001d007169,Zm00001d007169 unchanged
Zm00001d007174_T001.exon2 2 223827344 223827527 Zm00001d007174 223827344 223828133 Zm00001d007174 Zm00001d007174,Zm00001d007174 unchanged
Zm00001d007174_T001.exon1 2 223827826 223828133 Zm00001d007174 223827344 223828133 Zm00001d007174 Zm00001d007174,Zm00001d007174 unchanged
Zm00001d007175_T001.exon2 2 223829103 223831224 Zm00001d007175 223829103 223831634 Zm00001d007175 Zm00001d007175,Zm00001d007175 unchanged
Zm00001d007175_T001.exon1 2 223831355 223831634 Zm00001d007175 223829103 223831634 Zm00001d007175 Zm00001d007175,Zm00001d007175 unchanged
Zm00001d007185_T001.exon6 2 224106697 224106966 Zm00001d007185 224106697 224110890 Zm00001d007185 Zm00001d007185,Zm00001d007185 unchanged
Zm00001d007185_T001.exon5 2 224108014 224108180 Zm00001d007185 224106697 224110890 Zm00001d007185 Zm00001d007185,Zm00001d007185 unchanged
Zm00001d007185_T001.exon4 2 224108481 224108663 Zm00001d007185 224106697 224110890 Zm00001d007185 Zm00001d007185,Zm00001d007185 unchanged
Zm00001d007185_T001.exon3 2 224108845 224108985 Zm00001d007185 224106697 224110890 Zm00001d007185 Zm00001d007185,Zm00001d007185 unchanged
Zm00001d007185_T001.exon2 2 224109687 224109974 Zm00001d007185 224106697 224110890 Zm00001d007185 Zm00001d007185,Zm00001d007185 unchanged
Zm00001d007185_T001.exon1 2 224110087 224110890 Zm00001d007185 224106697 224110890 Zm00001d007185 Zm00001d007185,Zm00001d007185 unchanged
Zm00001d007189_T001.exon1 2 224133382 224133551 Zm00001d007189 224133382 224135399 Zm00001d007189 Zm00001d007189,Zm00001d007189 unchanged
Zm00001d007189_T001.exon2 2 224134517 224134567 Zm00001d007189 224133382 224135399 Zm00001d007189 Zm00001d007189,Zm00001d007189 unchanged
Zm00001d007189_T001.exon3 2 224134651 224134880 Zm00001d007189 224133382 224135399 Zm00001d007189 Zm00001d007189,Zm00001d007189 unchanged
Zm00001d007189_T002.exon4 2 224134962 224135399 Zm00001d007189 224133382 224135399 Zm00001d007189 Zm00001d007189,Zm00001d007189 unchanged
Zm00001d007224_T001.exon1 2 225124635 225125066 Zm00001d007224 225124635 225128488 Zm00001d007224 Zm00001d007224,Zm00001d007224 unchanged
Zm00001d007224_T001.exon2 2 225125159 225125313 Zm00001d007224 225124635 225128488 Zm00001d007224 Zm00001d007224,Zm00001d007224 unchanged
Zm00001d007224_T001.exon3 2 225125402 225125614 Zm00001d007224 225124635 225128488 Zm00001d007224 Zm00001d007224,Zm00001d007224 unchanged
Zm00001d007224_T001.exon4 2 225125689 225125814 Zm00001d007224 225124635 225128488 Zm00001d007224 Zm00001d007224,Zm00001d007224 unchanged
Zm00001d007224_T001.exon5 2 225125903 225126036 Zm00001d007224 225124635 225128488 Zm00001d007224 Zm00001d007224,Zm00001d007224 unchanged
Zm00001d007224_T001.exon6 2 225126115 225126190 Zm00001d007224 225124635 225128488 Zm00001d007224 Zm00001d007224,Zm00001d007224 unchanged
Zm00001d007224_T001.exon7 2 225126570 225126811 Zm00001d007224 225124635 225128488 Zm00001d007224 Zm00001d007224,Zm00001d007224 unchanged
Zm00001d007224_T001.exon8 2 225127068 225127266 Zm00001d007224 225124635 225128488 Zm00001d007224 Zm00001d007224,Zm00001d007224 unchanged
Zm00001d007224_T001.exon9 2 225127543 225127772 Zm00001d007224 225124635 225128488 Zm00001d007224 Zm00001d007224,Zm00001d007224 unchanged
Zm00001d007224_T001.exon10 2 225128055 225128488 Zm00001d007224 225124635 225128488 Zm00001d007224 Zm00001d007224,Zm00001d007224 unchanged
Zm00001d007225_T008.exon1 2 225128719 225129032 Zm00001d007225 225128719 225140667 Zm00001d007225 Zm00001d007225,Zm00001d007225 unchanged
Zm00001d007225_T022.exon2 2 225129178 225129287 Zm00001d007225 225128719 225140667 Zm00001d007225 Zm00001d007225,Zm00001d007225 unchanged
Zm00001d007225_T022.exon3 2 225129745 225129817 Zm00001d007225 225128719 225140667 Zm00001d007225 Zm00001d007225,Zm00001d007225 unchanged
Zm00001d007225_T022.exon4 2 225129915 225129976 Zm00001d007225 225128719 225140667 Zm00001d007225 Zm00001d007225,Zm00001d007225 unchanged
Zm00001d007225_T022.exon5 2 225130070 225130211 Zm00001d007225 225128719 225140667 Zm00001d007225 Zm00001d007225,Zm00001d007225 unchanged
Zm00001d007225_T007.exon6 2 225131274 225131657 Zm00001d007225 225128719 225140667 Zm00001d007225 Zm00001d007225,Zm00001d007225 unchanged
Zm00001d007225_T007.exon7 2 225132732 225133134 Zm00001d007225 225128719 225140667 Zm00001d007225 Zm00001d007225,Zm00001d007225 unchanged
Zm00001d007225_T007.exon8 2 225133487 225133634 Zm00001d007225 225128719 225140667 Zm00001d007225 Zm00001d007225,Zm00001d007225 unchanged
Zm00001d007225_T007.exon9 2 225133713 225134219 Zm00001d007225 225128719 225140667 Zm00001d007225 Zm00001d007225,Zm00001d007225 unchanged
Zm00001d007225_T007.exon10 2 225134342 225134416 Zm00001d007225 225128719 225140667 Zm00001d007225 Zm00001d007225,Zm00001d007225 unchanged
Zm00001d007225_T007.exon11 2 225134507 225135246 Zm00001d007225 225128719 225140667 Zm00001d007225 Zm00001d007225,Zm00001d007225 unchanged
Zm00001d007225_T022.exon15 2 225136148 225136330 Zm00001d007225 225128719 225140667 Zm00001d007225 Zm00001d007225,Zm00001d007225 unchanged
Zm00001d007225_T022.exon16 2 225136414 225136518 Zm00001d007225 225128719 225140667 Zm00001d007225 Zm00001d007225,Zm00001d007225 unchanged
Zm00001d007225_T007.exon14 2 225137690 225139327 Zm00001d007225 225128719 225140667 Zm00001d007225 Zm00001d007225,Zm00001d007225 unchanged
Zm00001d007225_T022.exon20 2 225139556 225139662 Zm00001d007225 225128719 225140667 Zm00001d007225 Zm00001d007225,Zm00001d007225 unchanged
Zm00001d007225_T024.exon20 2 225139754 225139810 Zm00001d007225 225128719 225140667 Zm00001d007225 Zm00001d007225,Zm00001d007225 unchanged
Zm00001d007225_T022.exon22 2 225139887 225139971 Zm00001d007225 225128719 225140667 Zm00001d007225 Zm00001d007225,Zm00001d007225 unchanged
Zm00001d007225_T010.exon23 2 225140072 225140298 Zm00001d007225 225128719 225140667 Zm00001d007225 Zm00001d007225,Zm00001d007225 unchanged
Zm00001d007225_T007.exon19 2 225140374 225140667 Zm00001d007225 225128719 225140667 Zm00001d007225 Zm00001d007225,Zm00001d007225 unchanged
Zm00001d007226_T002.exon1 2 225140960 225142827 Zm00001d007226 225140960 225145261 Zm00001d007226 Zm00001d007226,Zm00001d007226 unchanged
Zm00001d007226_T002.exon2 2 225143075 225143360 Zm00001d007226 225140960 225145261 Zm00001d007226 Zm00001d007226,Zm00001d007226 unchanged
Zm00001d007226_T002.exon3 2 225143456 225143536 Zm00001d007226 225140960 225145261 Zm00001d007226 Zm00001d007226,Zm00001d007226 unchanged
Zm00001d007226_T002.exon4 2 225143665 225143769 Zm00001d007226 225140960 225145261 Zm00001d007226 Zm00001d007226,Zm00001d007226 unchanged
Zm00001d007226_T002.exon5 2 225144706 225145261 Zm00001d007226 225140960 225145261 Zm00001d007226 Zm00001d007226,Zm00001d007226 unchanged
Zm00001d007228_T001.exon1 2 225207322 225207843 Zm00001d007228 225207322 225209334 Zm00001d007228 Zm00001d007228,Zm00001d007228 unchanged
Zm00001d007228_T001.exon2 2 225207919 225207985 Zm00001d007228 225207322 225209334 Zm00001d007228 Zm00001d007228,Zm00001d007228 unchanged
Zm00001d007228_T001.exon3 2 225208088 225208450 Zm00001d007228 225207322 225209334 Zm00001d007228 Zm00001d007228,Zm00001d007228 unchanged
Zm00001d007228_T001.exon4 2 225208518 225208655 Zm00001d007228 225207322 225209334 Zm00001d007228 Zm00001d007228,Zm00001d007228 unchanged
Zm00001d007228_T001.exon5 2 225208732 225209334 Zm00001d007228 225207322 225209334 Zm00001d007228 Zm00001d007228,Zm00001d007228 unchanged
Zm00001d007231_T002.exon2 2 225279855 225280465 Zm00001d007231 225279855 225281464 Zm00001d007231 Zm00001d007231,Zm00001d007231 unchanged
Zm00001d007231_T002.exon1 2 225280551 225281464 Zm00001d007231 225279855 225281464 Zm00001d007231 Zm00001d007231,Zm00001d007231 unchanged
Zm00001d007232_T001.exon1 2 225331318 225333027 Zm00001d007232 225331318 225333027 Zm00001d007232 Zm00001d007232,Zm00001d007232 unchanged
Zm00001d007233_T001.exon1 2 225334575 225334841 Zm00001d007233 225334575 225336580 Zm00001d007233 Zm00001d007233,Zm00001d007233 unchanged
Zm00001d007233_T001.exon2 2 225335317 225336228 Zm00001d007233 225334575 225336580 Zm00001d007233 Zm00001d007233,Zm00001d007233 unchanged
Zm00001d007233_T001.exon3 2 225336316 225336580 Zm00001d007233 225334575 225336580 Zm00001d007233 Zm00001d007233,Zm00001d007233 unchanged
Zm00001d007237_T001.exon3 2 225402057 225402270 Zm00001d007237 225402057 225403089 Zm00001d007237 Zm00001d007237,Zm00001d007237 unchanged
Zm00001d007237_T001.exon2 2 225402356 225402433 Zm00001d007237 225402057 225403089 Zm00001d007237 Zm00001d007237,Zm00001d007237 unchanged
Zm00001d007237_T001.exon1 2 225403072 225403089 Zm00001d007237 225402057 225403089 Zm00001d007237 Zm00001d007237,Zm00001d007237 unchanged
Zm00001d007240_T001.exon1 2 225519590 225519779 Zm00001d007240 225519590 225524863 Zm00001d007240 Zm00001d007240,Zm00001d007240 unchanged
Zm00001d007240_T001.exon2 2 225519892 225520028 Zm00001d007240 225519590 225524863 Zm00001d007240 Zm00001d007240,Zm00001d007240 unchanged
Zm00001d007240_T001.exon3 2 225520201 225520356 Zm00001d007240 225519590 225524863 Zm00001d007240 Zm00001d007240,Zm00001d007240 unchanged
Zm00001d007240_T001.exon4 2 225522659 225522845 Zm00001d007240 225519590 225524863 Zm00001d007240 Zm00001d007240,Zm00001d007240 unchanged
Zm00001d007240_T001.exon5 2 225522940 225523360 Zm00001d007240 225519590 225524863 Zm00001d007240 Zm00001d007240,Zm00001d007240 unchanged
Zm00001d007240_T001.exon6 2 225523445 225524141 Zm00001d007240 225519590 225524863 Zm00001d007240 Zm00001d007240,Zm00001d007240 unchanged
Zm00001d007240_T001.exon7 2 225524271 225524863 Zm00001d007240 225519590 225524863 Zm00001d007240 Zm00001d007240,Zm00001d007240 unchanged
Zm00001d007241_T001.exon2 2 225527259 225530889 Zm00001d007241 225527259 225531387 Zm00001d007241 Zm00001d007241,Zm00001d007241 unchanged
Zm00001d007241_T001.exon1 2 225530965 225531387 Zm00001d007241 225527259 225531387 Zm00001d007241 Zm00001d007241,Zm00001d007241 unchanged
Zm00001d007251_T001.exon1 2 225688832 225690463 Zm00001d007251 225688832 225690463 Zm00001d007251 Zm00001d007251,Zm00001d007251 unchanged
Zm00001d007258_T001.exon1 2 225923664 225924725 Zm00001d007258 225923664 225924725 Zm00001d007258 Zm00001d007258,Zm00001d007258 unchanged
Zm00001d007259_T001.exon1 2 225983638 225983947 Zm00001d007259 225983638 225991220 Zm00001d007259 Zm00001d007259,Zm00001d007259 unchanged
Zm00001d007259_T001.exon2 2 225986169 225986273 Zm00001d007259 225983638 225991220 Zm00001d007259 Zm00001d007259,Zm00001d007259 unchanged
Zm00001d007259_T001.exon3 2 225989437 225989520 Zm00001d007259 225983638 225991220 Zm00001d007259 Zm00001d007259,Zm00001d007259 unchanged
Zm00001d007259_T001.exon4 2 225990343 225990396 Zm00001d007259 225983638 225991220 Zm00001d007259 Zm00001d007259,Zm00001d007259 unchanged
Zm00001d007259_T001.exon5 2 225990517 225990662 Zm00001d007259 225983638 225991220 Zm00001d007259 Zm00001d007259,Zm00001d007259 unchanged
Zm00001d007259_T001.exon6 2 225990772 225990898 Zm00001d007259 225983638 225991220 Zm00001d007259 Zm00001d007259,Zm00001d007259 unchanged
Zm00001d007259_T001.exon7 2 225991029 225991220 Zm00001d007259 225983638 225991220 Zm00001d007259 Zm00001d007259,Zm00001d007259 unchanged
Zm00001d007269_T001.exon1 2 226230249 226231232 Zm00001d007269 226230249 226231232 Zm00001d007269 Zm00001d007269,Zm00001d007269 unchanged
Zm00001d007279_T001.exon1 2 226688336 226688911 Zm00001d007279 226688336 226698541 Zm00001d007279 Zm00001d007279,Zm00001d007279 unchanged
Zm00001d007279_T001.exon2 2 226693003 226693084 Zm00001d007279 226688336 226698541 Zm00001d007279 Zm00001d007279,Zm00001d007279 unchanged
Zm00001d007279_T001.exon3 2 226693769 226693863 Zm00001d007279 226688336 226698541 Zm00001d007279 Zm00001d007279,Zm00001d007279 unchanged
Zm00001d007279_T001.exon4 2 226694059 226694130 Zm00001d007279 226688336 226698541 Zm00001d007279 Zm00001d007279,Zm00001d007279 unchanged
Zm00001d007279_T001.exon5 2 226694245 226694324 Zm00001d007279 226688336 226698541 Zm00001d007279 Zm00001d007279,Zm00001d007279 unchanged
Zm00001d007279_T001.exon6 2 226694432 226694528 Zm00001d007279 226688336 226698541 Zm00001d007279 Zm00001d007279,Zm00001d007279 unchanged
Zm00001d007279_T001.exon7 2 226695845 226695892 Zm00001d007279 226688336 226698541 Zm00001d007279 Zm00001d007279,Zm00001d007279 unchanged
Zm00001d007279_T001.exon8 2 226695971 226696039 Zm00001d007279 226688336 226698541 Zm00001d007279 Zm00001d007279,Zm00001d007279 unchanged
Zm00001d007279_T001.exon9 2 226696945 226697085 Zm00001d007279 226688336 226698541 Zm00001d007279 Zm00001d007279,Zm00001d007279 unchanged
Zm00001d007279_T001.exon10 2 226697853 226698541 Zm00001d007279 226688336 226698541 Zm00001d007279 Zm00001d007279,Zm00001d007279 unchanged
Zm00001d007290_T001.exon2 2 226920403 226921163 Zm00001d007290 226920403 226923007 Zm00001d007290 Zm00001d007290,Zm00001d007290 unchanged
Zm00001d007290_T001.exon1 2 226921942 226923007 Zm00001d007290 226920403 226923007 Zm00001d007290 Zm00001d007290,Zm00001d007290 unchanged
Zm00001d007299_T001.exon1 2 227230998 227231495 Zm00001d007299 227230998 227231495 Zm00001d007299 Zm00001d007299,Zm00001d007299 unchanged
Zm00001d007300_T006.exon1 2 227248297 227248487 Zm00001d007300 227248297 227260068 Zm00001d007300 Zm00001d007300,Zm00001d007300 unchanged
Zm00001d007300_T008.exon2 2 227248599 227250169 Zm00001d007300 227248297 227260068 Zm00001d007300 Zm00001d007300,Zm00001d007300 unchanged
Zm00001d007300_T008.exon3 2 227251608 227251706 Zm00001d007300 227248297 227260068 Zm00001d007300 Zm00001d007300,Zm00001d007300 unchanged
Zm00001d007300_T008.exon4 2 227251793 227251906 Zm00001d007300 227248297 227260068 Zm00001d007300 Zm00001d007300,Zm00001d007300 unchanged
Zm00001d007300_T006.exon5 2 227252107 227253562 Zm00001d007300 227248297 227260068 Zm00001d007300 Zm00001d007300,Zm00001d007300 unchanged
Zm00001d007300_T006.exon6 2 227258429 227258514 Zm00001d007300 227248297 227260068 Zm00001d007300 Zm00001d007300,Zm00001d007300 unchanged
Zm00001d007300_T001.exon8 2 227258594 227258833 Zm00001d007300 227248297 227260068 Zm00001d007300 Zm00001d007300,Zm00001d007300 unchanged
Zm00001d007300_T006.exon8 2 227259048 227260068 Zm00001d007300 227248297 227260068 Zm00001d007300 Zm00001d007300,Zm00001d007300 unchanged
Zm00001d007301_T005.exon1 2 227280005 227281529 Zm00001d007301 227280005 227283960 Zm00001d007301 Zm00001d007301,Zm00001d007301 unchanged
Zm00001d007301_T001.exon4 2 227281653 227281841 Zm00001d007301 227280005 227283960 Zm00001d007301 Zm00001d007301,Zm00001d007301 unchanged
Zm00001d007301_T001.exon5 2 227281978 227282103 Zm00001d007301 227280005 227283960 Zm00001d007301 Zm00001d007301,Zm00001d007301 unchanged
Zm00001d007301_T001.exon6 2 227282494 227282631 Zm00001d007301 227280005 227283960 Zm00001d007301 Zm00001d007301,Zm00001d007301 unchanged
Zm00001d007301_T001.exon7 2 227282719 227282838 Zm00001d007301 227280005 227283960 Zm00001d007301 Zm00001d007301,Zm00001d007301 unchanged
Zm00001d007301_T001.exon8 2 227282932 227283049 Zm00001d007301 227280005 227283960 Zm00001d007301 Zm00001d007301,Zm00001d007301 unchanged
Zm00001d007301_T001.exon9 2 227283228 227283340 Zm00001d007301 227280005 227283960 Zm00001d007301 Zm00001d007301,Zm00001d007301 unchanged
Zm00001d007301_T005.exon8 2 227283426 227283960 Zm00001d007301 227280005 227283960 Zm00001d007301 Zm00001d007301,Zm00001d007301 unchanged
Zm00001d007307_T008.exon1 2 227404032 227406595 Zm00001d007307 227404032 227408811 Zm00001d007307 Zm00001d007307,Zm00001d007307 unchanged
Zm00001d007307_T008.exon2 2 227406619 227408074 Zm00001d007307 227404032 227408811 Zm00001d007307 Zm00001d007307,Zm00001d007307 unchanged
Zm00001d007307_T008.exon3 2 227408120 227408811 Zm00001d007307 227404032 227408811 Zm00001d007307 Zm00001d007307,Zm00001d007307 unchanged
Zm00001d007310_T001.exon1 2 227432360 227433247 Zm00001d007310 227432360 227433247 Zm00001d007310 Zm00001d007310,Zm00001d007310 unchanged
Zm00001d007316_T001.exon1 2 228082170 228082703 Zm00001d007316 228082170 228082703 Zm00001d007316 Zm00001d007316,Zm00001d007316 unchanged
Zm00001d007327_T001.exon1 2 228624430 228625353 Zm00001d007327 228624430 228625353 Zm00001d007327 Zm00001d007327,Zm00001d007327 unchanged
Zm00001d007331_T001.exon1 2 228883647 228884624 Zm00001d007331 228883647 228884624 Zm00001d007331 Zm00001d007331,Zm00001d007331 unchanged
Zm00001d007335_T001.exon1 2 228999271 228999708 Zm00001d007335 228999271 228999708 Zm00001d007335 Zm00001d007335,Zm00001d007335 unchanged
Zm00001d007344_T001.exon1 2 229240572 229240636 Zm00001d007344 229240572 229245720 Zm00001d007344 Zm00001d007344,Zm00001d007344 unchanged
Zm00001d007344_T001.exon2 2 229245348 229245720 Zm00001d007344 229240572 229245720 Zm00001d007344 Zm00001d007344,Zm00001d007344 unchanged
Zm00001d007349_T001.exon3 2 229333468 229333646 Zm00001d007349 229333468 229334468 Zm00001d007349 Zm00001d007349,Zm00001d007349 unchanged
Zm00001d007349_T001.exon2 2 229333728 229334052 Zm00001d007349 229333468 229334468 Zm00001d007349 Zm00001d007349,Zm00001d007349 unchanged
Zm00001d007349_T001.exon1 2 229334316 229334468 Zm00001d007349 229333468 229334468 Zm00001d007349 Zm00001d007349,Zm00001d007349 unchanged
Zm00001d007351_T001.exon1 2 229464933 229465332 Zm00001d007351 229464933 229466882 Zm00001d007351 Zm00001d007351,Zm00001d007351 unchanged
Zm00001d007351_T001.exon2 2 229465455 229465903 Zm00001d007351 229464933 229466882 Zm00001d007351 Zm00001d007351,Zm00001d007351 unchanged
Zm00001d007351_T002.exon4 2 229466276 229466543 Zm00001d007351 229464933 229466882 Zm00001d007351 Zm00001d007351,Zm00001d007351 unchanged
Zm00001d007351_T001.exon4 2 229466623 229466882 Zm00001d007351 229464933 229466882 Zm00001d007351 Zm00001d007351,Zm00001d007351 unchanged
Zm00001d007352_T001.exon2 2 229467327 229467850 Zm00001d007352 229467327 229470530 Zm00001d007352 Zm00001d007352,Zm00001d007352 unchanged
Zm00001d007352_T001.exon1 2 229470207 229470530 Zm00001d007352 229467327 229470530 Zm00001d007352 Zm00001d007352,Zm00001d007352 unchanged
Zm00001d007360_T001.exon1 2 229671848 229673506 Zm00001d007360 229671848 229673506 Zm00001d007360 Zm00001d007360,Zm00001d007360 unchanged
Zm00001d007368_T001.exon1 2 229864986 229865858 Zm00001d007368 229864986 229865858 Zm00001d007368 Zm00001d007368,Zm00001d007368 unchanged
Zm00001d007379_T001.exon3 2 230226142 230226656 Zm00001d007379 230226142 230227194 Zm00001d007379 Zm00001d007379,Zm00001d007379 unchanged
Zm00001d007379_T001.exon2 2 230226803 230227021 Zm00001d007379 230226142 230227194 Zm00001d007379 Zm00001d007379,Zm00001d007379 unchanged
Zm00001d007379_T001.exon1 2 230227137 230227194 Zm00001d007379 230226142 230227194 Zm00001d007379 Zm00001d007379,Zm00001d007379 unchanged
Zm00001d007382_T001.exon1 2 230338653 230339795 Zm00001d007382 230338653 230341206 Zm00001d007382 Zm00001d007382,Zm00001d007382 unchanged
Zm00001d007382_T001.exon2 2 230340125 230340361 Zm00001d007382 230338653 230341206 Zm00001d007382 Zm00001d007382,Zm00001d007382 unchanged
Zm00001d007382_T001.exon3 2 230340529 230340702 Zm00001d007382 230338653 230341206 Zm00001d007382 Zm00001d007382,Zm00001d007382 unchanged
Zm00001d007382_T001.exon4 2 230340796 230341206 Zm00001d007382 230338653 230341206 Zm00001d007382 Zm00001d007382,Zm00001d007382 unchanged
Zm00001d007383_T004.exon1 2 230345638 230346093 Zm00001d007383 230345638 230366608 Zm00001d007383 Zm00001d007383,Zm00001d007383 unchanged
Zm00001d007383_T004.exon2 2 230346313 230346396 Zm00001d007383 230345638 230366608 Zm00001d007383 Zm00001d007383,Zm00001d007383 unchanged
Zm00001d007383_T004.exon3 2 230346730 230346818 Zm00001d007383 230345638 230366608 Zm00001d007383 Zm00001d007383,Zm00001d007383 unchanged
Zm00001d007383_T004.exon4 2 230346918 230347092 Zm00001d007383 230345638 230366608 Zm00001d007383 Zm00001d007383,Zm00001d007383 unchanged
Zm00001d007383_T004.exon5 2 230347517 230347636 Zm00001d007383 230345638 230366608 Zm00001d007383 Zm00001d007383,Zm00001d007383 unchanged
Zm00001d007383_T004.exon6 2 230347795 230347881 Zm00001d007383 230345638 230366608 Zm00001d007383 Zm00001d007383,Zm00001d007383 unchanged
Zm00001d007383_T004.exon7 2 230347968 230348039 Zm00001d007383 230345638 230366608 Zm00001d007383 Zm00001d007383,Zm00001d007383 unchanged
Zm00001d007383_T004.exon8 2 230352016 230352129 Zm00001d007383 230345638 230366608 Zm00001d007383 Zm00001d007383,Zm00001d007383 unchanged
Zm00001d007383_T004.exon9 2 230352585 230352685 Zm00001d007383 230345638 230366608 Zm00001d007383 Zm00001d007383,Zm00001d007383 unchanged
Zm00001d007383_T004.exon10 2 230352778 230352871 Zm00001d007383 230345638 230366608 Zm00001d007383 Zm00001d007383,Zm00001d007383 unchanged
Zm00001d007383_T004.exon11 2 230353000 230353167 Zm00001d007383 230345638 230366608 Zm00001d007383 Zm00001d007383,Zm00001d007383 unchanged
Zm00001d007383_T004.exon12 2 230353256 230353380 Zm00001d007383 230345638 230366608 Zm00001d007383 Zm00001d007383,Zm00001d007383 unchanged
Zm00001d007383_T004.exon13 2 230356111 230356218 Zm00001d007383 230345638 230366608 Zm00001d007383 Zm00001d007383,Zm00001d007383 unchanged
Zm00001d007383_T004.exon14 2 230356344 230356935 Zm00001d007383 230345638 230366608 Zm00001d007383 Zm00001d007383,Zm00001d007383 unchanged
Zm00001d007383_T004.exon15 2 230361689 230361754 Zm00001d007383 230345638 230366608 Zm00001d007383 Zm00001d007383,Zm00001d007383 unchanged
Zm00001d007383_T004.exon16 2 230361890 230361946 Zm00001d007383 230345638 230366608 Zm00001d007383 Zm00001d007383,Zm00001d007383 unchanged
Zm00001d007383_T004.exon17 2 230362062 230362281 Zm00001d007383 230345638 230366608 Zm00001d007383 Zm00001d007383,Zm00001d007383 unchanged
Zm00001d007383_T004.exon18 2 230362365 230362501 Zm00001d007383 230345638 230366608 Zm00001d007383 Zm00001d007383,Zm00001d007383 unchanged
Zm00001d007383_T004.exon19 2 230362700 230362768 Zm00001d007383 230345638 230366608 Zm00001d007383 Zm00001d007383,Zm00001d007383 unchanged
Zm00001d007383_T004.exon20 2 230362847 230362906 Zm00001d007383 230345638 230366608 Zm00001d007383 Zm00001d007383,Zm00001d007383 unchanged
Zm00001d007383_T019.exon13 2 230363020 230363091 Zm00001d007383 230345638 230366608 Zm00001d007383 Zm00001d007383,Zm00001d007383 unchanged
Zm00001d007383_T019.exon14 2 230363258 230363305 Zm00001d007383 230345638 230366608 Zm00001d007383 Zm00001d007383,Zm00001d007383 unchanged
Zm00001d007383_T004.exon21 2 230363463 230363582 Zm00001d007383 230345638 230366608 Zm00001d007383 Zm00001d007383,Zm00001d007383 unchanged
Zm00001d007383_T002.exon24 2 230363814 230363921 Zm00001d007383 230345638 230366608 Zm00001d007383 Zm00001d007383,Zm00001d007383 unchanged
Zm00001d007383_T004.exon23 2 230364520 230364632 Zm00001d007383 230345638 230366608 Zm00001d007383 Zm00001d007383,Zm00001d007383 unchanged
Zm00001d007383_T004.exon24 2 230364720 230364804 Zm00001d007383 230345638 230366608 Zm00001d007383 Zm00001d007383,Zm00001d007383 unchanged
Zm00001d007383_T004.exon25 2 230365228 230365338 Zm00001d007383 230345638 230366608 Zm00001d007383 Zm00001d007383,Zm00001d007383 unchanged
Zm00001d007383_T004.exon26 2 230365420 230365515 Zm00001d007383 230345638 230366608 Zm00001d007383 Zm00001d007383,Zm00001d007383 unchanged
Zm00001d007383_T004.exon27 2 230365842 230365889 Zm00001d007383 230345638 230366608 Zm00001d007383 Zm00001d007383,Zm00001d007383 unchanged
Zm00001d007383_T004.exon28 2 230365982 230366050 Zm00001d007383 230345638 230366608 Zm00001d007383 Zm00001d007383,Zm00001d007383 unchanged
Zm00001d007383_T004.exon29 2 230366128 230366608 Zm00001d007383 230345638 230366608 Zm00001d007383 Zm00001d007383,Zm00001d007383 unchanged
Zm00001d007397_T001.exon1 2 230760361 230760681 Zm00001d007397 230760361 230780844 Zm00001d007397 Zm00001d007397,Zm00001d007397 unchanged
Zm00001d007397_T001.exon2 2 230772493 230775003 Zm00001d007397 230760361 230780844 Zm00001d007397 Zm00001d007397,Zm00001d007397 unchanged
Zm00001d007397_T004.exon2 2 230775124 230775202 Zm00001d007397 230760361 230780844 Zm00001d007397 Zm00001d007397,Zm00001d007397 unchanged
Zm00001d007397_T001.exon4 2 230775868 230775972 Zm00001d007397 230760361 230780844 Zm00001d007397 Zm00001d007397,Zm00001d007397 unchanged
Zm00001d007397_T001.exon5 2 230776877 230777970 Zm00001d007397 230760361 230780844 Zm00001d007397 Zm00001d007397,Zm00001d007397 unchanged
Zm00001d007397_T001.exon6 2 230778337 230778510 Zm00001d007397 230760361 230780844 Zm00001d007397 Zm00001d007397,Zm00001d007397 unchanged
Zm00001d007397_T004.exon4 2 230779259 230779363 Zm00001d007397 230760361 230780844 Zm00001d007397 Zm00001d007397,Zm00001d007397 unchanged
Zm00001d007397_T004.exon5 2 230779647 230779772 Zm00001d007397 230760361 230780844 Zm00001d007397 Zm00001d007397,Zm00001d007397 unchanged
Zm00001d007397_T004.exon6 2 230779857 230779952 Zm00001d007397 230760361 230780844 Zm00001d007397 Zm00001d007397,Zm00001d007397 unchanged
Zm00001d007397_T001.exon10 2 230780373 230780844 Zm00001d007397 230760361 230780844 Zm00001d007397 Zm00001d007397,Zm00001d007397 unchanged
Zm00001d007399_T001.exon1 2 230832975 230833126 Zm00001d007399 230832975 230833939 Zm00001d007399 Zm00001d007399,Zm00001d007399 unchanged
Zm00001d007399_T001.exon2 2 230833247 230833448 Zm00001d007399 230832975 230833939 Zm00001d007399 Zm00001d007399,Zm00001d007399 unchanged
Zm00001d007399_T001.exon3 2 230833574 230833641 Zm00001d007399 230832975 230833939 Zm00001d007399 Zm00001d007399,Zm00001d007399 unchanged
Zm00001d007399_T001.exon4 2 230833753 230833939 Zm00001d007399 230832975 230833939 Zm00001d007399 Zm00001d007399,Zm00001d007399 unchanged
Zm00001d007400_T001.exon2 2 230846790 230847850 Zm00001d007400 230846790 230848177 Zm00001d007400 Zm00001d007400,Zm00001d007400 unchanged
Zm00001d007400_T001.exon1 2 230847976 230848177 Zm00001d007400 230846790 230848177 Zm00001d007400 Zm00001d007400,Zm00001d007400 unchanged
Zm00001d007403_T001.exon2 2 230953342 230954604 Zm00001d007403 230953342 230957070 Zm00001d007403 Zm00001d007403,Zm00001d007403 unchanged
Zm00001d007403_T001.exon1 2 230956774 230957070 Zm00001d007403 230953342 230957070 Zm00001d007403 Zm00001d007403,Zm00001d007403 unchanged
Zm00001d007405_T003.exon1 2 230983606 230984124 Zm00001d007405 230983606 230991614 Zm00001d007405 Zm00001d007405,Zm00001d007405 unchanged
Zm00001d007405_T003.exon2 2 230985050 230985150 Zm00001d007405 230983606 230991614 Zm00001d007405 Zm00001d007405,Zm00001d007405 unchanged
Zm00001d007405_T003.exon3 2 230985573 230985632 Zm00001d007405 230983606 230991614 Zm00001d007405 Zm00001d007405,Zm00001d007405 unchanged
Zm00001d007405_T003.exon4 2 230985831 230985927 Zm00001d007405 230983606 230991614 Zm00001d007405 Zm00001d007405,Zm00001d007405 unchanged
Zm00001d007405_T002.exon3 2 230987578 230987750 Zm00001d007405 230983606 230991614 Zm00001d007405 Zm00001d007405,Zm00001d007405 unchanged
Zm00001d007405_T001.exon4 2 230989608 230989716 Zm00001d007405 230983606 230991614 Zm00001d007405 Zm00001d007405,Zm00001d007405 unchanged
Zm00001d007405_T002.exon5 2 230990916 230990990 Zm00001d007405 230983606 230991614 Zm00001d007405 Zm00001d007405,Zm00001d007405 unchanged
Zm00001d007405_T002.exon6 2 230991078 230991614 Zm00001d007405 230983606 230991614 Zm00001d007405 Zm00001d007405,Zm00001d007405 unchanged
Zm00001d007419_T002.exon2 2 231210841 231212189 Zm00001d007419 231210841 231212806 Zm00001d007419 Zm00001d007419,Zm00001d007419 unchanged
Zm00001d007419_T002.exon1 2 231212265 231212806 Zm00001d007419 231210841 231212806 Zm00001d007419 Zm00001d007419,Zm00001d007419 unchanged
Zm00001d007426_T001.exon1 2 231451417 231452062 Zm00001d007426 231451417 231457668 Zm00001d007426 Zm00001d007426,Zm00001d007426 unchanged
Zm00001d007426_T001.exon2 2 231452230 231452389 Zm00001d007426 231451417 231457668 Zm00001d007426 Zm00001d007426,Zm00001d007426 unchanged
Zm00001d007426_T001.exon3 2 231452476 231452524 Zm00001d007426 231451417 231457668 Zm00001d007426 Zm00001d007426,Zm00001d007426 unchanged
Zm00001d007426_T001.exon4 2 231452620 231453899 Zm00001d007426 231451417 231457668 Zm00001d007426 Zm00001d007426,Zm00001d007426 unchanged
Zm00001d007426_T001.exon5 2 231453970 231454142 Zm00001d007426 231451417 231457668 Zm00001d007426 Zm00001d007426,Zm00001d007426 unchanged
Zm00001d007426_T001.exon6 2 231456606 231457163 Zm00001d007426 231451417 231457668 Zm00001d007426 Zm00001d007426,Zm00001d007426 unchanged
Zm00001d007426_T001.exon7 2 231457547 231457668 Zm00001d007426 231451417 231457668 Zm00001d007426 Zm00001d007426,Zm00001d007426 unchanged
Zm00001d007433_T001.exon1 2 231618336 231618962 Zm00001d007433 231618336 231620011 Zm00001d007433 Zm00001d007433,Zm00001d007433 unchanged
Zm00001d007433_T001.exon2 2 231619037 231620011 Zm00001d007433 231618336 231620011 Zm00001d007433 Zm00001d007433,Zm00001d007433 unchanged
Zm00001d007434_T004.exon2 2 231628490 231629136 Zm00001d007434 231628490 231635555 Zm00001d007434 Zm00001d007434,Zm00001d007434 unchanged
Zm00001d007434_T004.exon1 2 231629322 231635555 Zm00001d007434 231628490 231635555 Zm00001d007434 Zm00001d007434,Zm00001d007434 unchanged
Zm00001d007436_T005.exon1 2 231673503 231675008 Zm00001d007436 231673503 231677391 Zm00001d007436 Zm00001d007436,Zm00001d007436 unchanged
Zm00001d007436_T005.exon2 2 231675330 231676444 Zm00001d007436 231673503 231677391 Zm00001d007436 Zm00001d007436,Zm00001d007436 unchanged
Zm00001d007436_T006.exon5 2 231676523 231676574 Zm00001d007436 231673503 231677391 Zm00001d007436 Zm00001d007436,Zm00001d007436 unchanged
Zm00001d007436_T005.exon4 2 231676658 231677391 Zm00001d007436 231673503 231677391 Zm00001d007436 Zm00001d007436,Zm00001d007436 unchanged
Zm00001d007437_T002.exon5 2 231740306 231740676 Zm00001d007437 231740306 231751112 Zm00001d007437 Zm00001d007437,Zm00001d007437 unchanged
Zm00001d007437_T002.exon4 2 231741074 231741181 Zm00001d007437 231740306 231751112 Zm00001d007437 Zm00001d007437,Zm00001d007437 unchanged
Zm00001d007437_T002.exon3 2 231749473 231749661 Zm00001d007437 231740306 231751112 Zm00001d007437 Zm00001d007437,Zm00001d007437 unchanged
Zm00001d007437_T002.exon2 2 231750785 231750862 Zm00001d007437 231740306 231751112 Zm00001d007437 Zm00001d007437,Zm00001d007437 unchanged
Zm00001d007437_T002.exon1 2 231750966 231751112 Zm00001d007437 231740306 231751112 Zm00001d007437 Zm00001d007437,Zm00001d007437 unchanged
Zm00001d007442_T001.exon7 2 231785495 231785958 Zm00001d007442 231785495 231792549 Zm00001d007442 Zm00001d007442,Zm00001d007442 unchanged
Zm00001d007442_T001.exon6 2 231786053 231786148 Zm00001d007442 231785495 231792549 Zm00001d007442 Zm00001d007442,Zm00001d007442 unchanged
Zm00001d007442_T001.exon5 2 231786348 231786444 Zm00001d007442 231785495 231792549 Zm00001d007442 Zm00001d007442,Zm00001d007442 unchanged
Zm00001d007442_T001.exon4 2 231786541 231786646 Zm00001d007442 231785495 231792549 Zm00001d007442 Zm00001d007442,Zm00001d007442 unchanged
Zm00001d007442_T001.exon3 2 231786769 231786841 Zm00001d007442 231785495 231792549 Zm00001d007442 Zm00001d007442,Zm00001d007442 unchanged
Zm00001d007442_T001.exon2 2 231786979 231787122 Zm00001d007442 231785495 231792549 Zm00001d007442 Zm00001d007442,Zm00001d007442 unchanged
Zm00001d007442_T001.exon1 2 231791936 231792549 Zm00001d007442 231785495 231792549 Zm00001d007442 Zm00001d007442,Zm00001d007442 unchanged
Zm00001d007443_T001.exon2 2 231894171 231894460 Zm00001d007443 231894171 231894713 Zm00001d007443 Zm00001d007443,Zm00001d007443 unchanged
Zm00001d007443_T001.exon1 2 231894535 231894713 Zm00001d007443 231894171 231894713 Zm00001d007443 Zm00001d007443,Zm00001d007443 unchanged
Zm00001d007445_T001.exon1 2 231913591 231913975 Zm00001d007445 231913591 231917937 Zm00001d007445 Zm00001d007445,Zm00001d007445 unchanged
Zm00001d007445_T001.exon2 2 231915991 231917937 Zm00001d007445 231913591 231917937 Zm00001d007445 Zm00001d007445,Zm00001d007445 unchanged
Zm00001d007447_T001.exon1 2 231963135 231963344 Zm00001d007447 231963135 231963772 Zm00001d007447 Zm00001d007447,Zm00001d007447 unchanged
Zm00001d007447_T001.exon2 2 231963441 231963772 Zm00001d007447 231963135 231963772 Zm00001d007447 Zm00001d007447,Zm00001d007447 unchanged
Zm00001d007448_T001.exon1 2 231981348 231981854 Zm00001d007448 231981348 231981854 Zm00001d007448 Zm00001d007448,Zm00001d007448 unchanged
Zm00001d007453_T001.exon3 2 232015122 232015221 Zm00001d007453 232015122 232016503 Zm00001d007453 Zm00001d007453,Zm00001d007453 unchanged
Zm00001d007453_T001.exon2 2 232015345 232015415 Zm00001d007453 232015122 232016503 Zm00001d007453 Zm00001d007453,Zm00001d007453 unchanged
Zm00001d007453_T001.exon1 2 232016360 232016503 Zm00001d007453 232015122 232016503 Zm00001d007453 Zm00001d007453,Zm00001d007453 unchanged
Zm00001d007457_T001.exon3 2 232174927 232175500 Zm00001d007457 232174927 232178984 Zm00001d007457 Zm00001d007457,Zm00001d007457 unchanged
Zm00001d007457_T003.exon3 2 232175594 232175709 Zm00001d007457 232174927 232178984 Zm00001d007457 Zm00001d007457,Zm00001d007457 unchanged
Zm00001d007457_T006.exon2 2 232175825 232177754 Zm00001d007457 232174927 232178984 Zm00001d007457 Zm00001d007457,Zm00001d007457 unchanged
Zm00001d007457_T006.exon1 2 232178059 232178984 Zm00001d007457 232174927 232178984 Zm00001d007457 Zm00001d007457,Zm00001d007457 unchanged
Zm00001d007460_T001.exon3 2 232196184 232196187 Zm00001d007460 232196184 232197642 Zm00001d007460 Zm00001d007460,Zm00001d007460 unchanged
Zm00001d007460_T001.exon2 2 232197232 232197338 Zm00001d007460 232196184 232197642 Zm00001d007460 Zm00001d007460,Zm00001d007460 unchanged
Zm00001d007460_T001.exon1 2 232197463 232197642 Zm00001d007460 232196184 232197642 Zm00001d007460 Zm00001d007460,Zm00001d007460 unchanged
Zm00001d007461_T001.exon1 2 232211854 232212636 Zm00001d007461 232211854 232214356 Zm00001d007461 Zm00001d007461,Zm00001d007461 unchanged
Zm00001d007461_T001.exon2 2 232213339 232213479 Zm00001d007461 232211854 232214356 Zm00001d007461 Zm00001d007461,Zm00001d007461 unchanged
Zm00001d007461_T001.exon3 2 232214189 232214356 Zm00001d007461 232211854 232214356 Zm00001d007461 Zm00001d007461,Zm00001d007461 unchanged
Zm00001d007463_T003.exon10 2 232256005 232256495 Zm00001d007463 232256005 232259460 Zm00001d007463 Zm00001d007463,Zm00001d007463 unchanged
Zm00001d007463_T003.exon9 2 232256583 232256656 Zm00001d007463 232256005 232259460 Zm00001d007463 Zm00001d007463,Zm00001d007463 unchanged
Zm00001d007463_T003.exon8 2 232256755 232256814 Zm00001d007463 232256005 232259460 Zm00001d007463 Zm00001d007463,Zm00001d007463 unchanged
Zm00001d007463_T003.exon7 2 232256909 232257008 Zm00001d007463 232256005 232259460 Zm00001d007463 Zm00001d007463,Zm00001d007463 unchanged
Zm00001d007463_T003.exon6 2 232257285 232257375 Zm00001d007463 232256005 232259460 Zm00001d007463 Zm00001d007463,Zm00001d007463 unchanged
Zm00001d007463_T003.exon5 2 232258203 232258296 Zm00001d007463 232256005 232259460 Zm00001d007463 Zm00001d007463,Zm00001d007463 unchanged
Zm00001d007463_T003.exon4 2 232258399 232258489 Zm00001d007463 232256005 232259460 Zm00001d007463 Zm00001d007463,Zm00001d007463 unchanged
Zm00001d007463_T003.exon3 2 232258972 232259065 Zm00001d007463 232256005 232259460 Zm00001d007463 Zm00001d007463,Zm00001d007463 unchanged
Zm00001d007463_T001.exon1 2 232259153 232259460 Zm00001d007463 232256005 232259460 Zm00001d007463 Zm00001d007463,Zm00001d007463 unchanged
Zm00001d007464_T001.exon1 2 232273314 232273854 Zm00001d007464 232273314 232274882 Zm00001d007464 Zm00001d007464,Zm00001d007464 unchanged
Zm00001d007464_T001.exon2 2 232273960 232274195 Zm00001d007464 232273314 232274882 Zm00001d007464 Zm00001d007464,Zm00001d007464 unchanged
Zm00001d007464_T001.exon3 2 232274272 232274412 Zm00001d007464 232273314 232274882 Zm00001d007464 Zm00001d007464,Zm00001d007464 unchanged
Zm00001d007464_T001.exon4 2 232274510 232274882 Zm00001d007464 232273314 232274882 Zm00001d007464 Zm00001d007464,Zm00001d007464 unchanged
Zm00001d007467_T001.exon2 2 232340558 232341393 Zm00001d007467 232340558 232341637 Zm00001d007467 Zm00001d007467,Zm00001d007467 unchanged
Zm00001d007467_T001.exon1 2 232341499 232341637 Zm00001d007467 232340558 232341637 Zm00001d007467 Zm00001d007467,Zm00001d007467 unchanged
Zm00001d007471_T001.exon1 2 232434738 232434972 Zm00001d007471 232434738 232435620 Zm00001d007471 Zm00001d007471,Zm00001d007471 unchanged
Zm00001d007471_T001.exon2 2 232435089 232435620 Zm00001d007471 232434738 232435620 Zm00001d007471 Zm00001d007471,Zm00001d007471 unchanged
Zm00001d007476_T001.exon1 2 232612000 232612005 Zm00001d007476 232612000 232612383 Zm00001d007476 Zm00001d007476,Zm00001d007476 unchanged
Zm00001d007476_T001.exon2 2 232612123 232612383 Zm00001d007476 232612000 232612383 Zm00001d007476 Zm00001d007476,Zm00001d007476 unchanged
Zm00001d007477_T001.exon1 2 232638292 232640352 Zm00001d007477 232638292 232640352 Zm00001d007477 Zm00001d007477,Zm00001d007477 unchanged
Zm00001d007493_T001.exon3 2 233035629 233036213 Zm00001d007493 233035629 233038226 Zm00001d007493 Zm00001d007493,Zm00001d007493 unchanged
Zm00001d007493_T001.exon2 2 233036372 233036803 Zm00001d007493 233035629 233038226 Zm00001d007493 Zm00001d007493,Zm00001d007493 unchanged
Zm00001d007493_T001.exon1 2 233037975 233038226 Zm00001d007493 233035629 233038226 Zm00001d007493 Zm00001d007493,Zm00001d007493 unchanged
Zm00001d007495_T001.exon2 2 233067372 233067934 Zm00001d007495 233067372 233071109 Zm00001d007495 Zm00001d007495,Zm00001d007495 unchanged
Zm00001d007495_T001.exon1 2 233068044 233071109 Zm00001d007495 233067372 233071109 Zm00001d007495 Zm00001d007495,Zm00001d007495 unchanged
Zm00001d007501_T001.exon3 2 233357498 233358112 Zm00001d007501 233357498 233359481 Zm00001d007501 Zm00001d007501,Zm00001d007501 unchanged
Zm00001d007501_T001.exon2 2 233358392 233358849 Zm00001d007501 233357498 233359481 Zm00001d007501 Zm00001d007501,Zm00001d007501 unchanged
Zm00001d007501_T001.exon1 2 233359019 233359481 Zm00001d007501 233357498 233359481 Zm00001d007501 Zm00001d007501,Zm00001d007501 unchanged
Zm00001d007511_T001.exon5 2 233566671 233566902 Zm00001d007511 233566671 233570862 Zm00001d007511 Zm00001d007511,Zm00001d007511 unchanged
Zm00001d007511_T001.exon4 2 233567925 233568068 Zm00001d007511 233566671 233570862 Zm00001d007511 Zm00001d007511,Zm00001d007511 unchanged
Zm00001d007511_T001.exon3 2 233568303 233568352 Zm00001d007511 233566671 233570862 Zm00001d007511 Zm00001d007511,Zm00001d007511 unchanged
Zm00001d007511_T001.exon2 2 233569228 233569361 Zm00001d007511 233566671 233570862 Zm00001d007511 Zm00001d007511,Zm00001d007511 unchanged
Zm00001d007511_T001.exon1 2 233570643 233570862 Zm00001d007511 233566671 233570862 Zm00001d007511 Zm00001d007511,Zm00001d007511 unchanged
Zm00001d007516_T001.exon1 2 233645461 233645678 Zm00001d007516 233645461 233646386 Zm00001d007516 Zm00001d007516,Zm00001d007516 unchanged
Zm00001d007516_T001.exon2 2 233645812 233645874 Zm00001d007516 233645461 233646386 Zm00001d007516 Zm00001d007516,Zm00001d007516 unchanged
Zm00001d007516_T002.exon3 2 233646225 233646301 Zm00001d007516 233645461 233646386 Zm00001d007516 Zm00001d007516,Zm00001d007516 unchanged
Zm00001d007516_T002.exon4 2 233646373 233646386 Zm00001d007516 233645461 233646386 Zm00001d007516 Zm00001d007516,Zm00001d007516 unchanged
Zm00001d007517_T002.exon10 2 233654880 233655395 Zm00001d007517 233654880 233658383 Zm00001d007517 Zm00001d007517,Zm00001d007517 unchanged
Zm00001d007517_T002.exon9 2 233655492 233655663 Zm00001d007517 233654880 233658383 Zm00001d007517 Zm00001d007517,Zm00001d007517 unchanged
Zm00001d007517_T004.exon7 2 233655743 233655857 Zm00001d007517 233654880 233658383 Zm00001d007517 Zm00001d007517,Zm00001d007517 unchanged
Zm00001d007517_T002.exon7 2 233655980 233656237 Zm00001d007517 233654880 233658383 Zm00001d007517 Zm00001d007517,Zm00001d007517 unchanged
Zm00001d007517_T002.exon6 2 233656344 233656435 Zm00001d007517 233654880 233658383 Zm00001d007517 Zm00001d007517,Zm00001d007517 unchanged
Zm00001d007517_T004.exon5 2 233656833 233657464 Zm00001d007517 233654880 233658383 Zm00001d007517 Zm00001d007517,Zm00001d007517 unchanged
Zm00001d007517_T004.exon4 2 233657530 233657709 Zm00001d007517 233654880 233658383 Zm00001d007517 Zm00001d007517,Zm00001d007517 unchanged
Zm00001d007517_T004.exon3 2 233657809 233657906 Zm00001d007517 233654880 233658383 Zm00001d007517 Zm00001d007517,Zm00001d007517 unchanged
Zm00001d007517_T002.exon2 2 233658026 233658129 Zm00001d007517 233654880 233658383 Zm00001d007517 Zm00001d007517,Zm00001d007517 unchanged
Zm00001d007517_T004.exon1 2 233658242 233658383 Zm00001d007517 233654880 233658383 Zm00001d007517 Zm00001d007517,Zm00001d007517 unchanged
Zm00001d007521_T002.exon6 2 233713332 233713548 Zm00001d007521 233713332 233714982 Zm00001d007521 Zm00001d007521,Zm00001d007521 unchanged
Zm00001d007521_T002.exon5 2 233713641 233713719 Zm00001d007521 233713332 233714982 Zm00001d007521 Zm00001d007521,Zm00001d007521 unchanged
Zm00001d007521_T002.exon4 2 233713810 233714066 Zm00001d007521 233713332 233714982 Zm00001d007521 Zm00001d007521,Zm00001d007521 unchanged
Zm00001d007521_T002.exon3 2 233714143 233714259 Zm00001d007521 233713332 233714982 Zm00001d007521 Zm00001d007521,Zm00001d007521 unchanged
Zm00001d007521_T002.exon2 2 233714343 233714541 Zm00001d007521 233713332 233714982 Zm00001d007521 Zm00001d007521,Zm00001d007521 unchanged
Zm00001d007521_T002.exon1 2 233714608 233714982 Zm00001d007521 233713332 233714982 Zm00001d007521 Zm00001d007521,Zm00001d007521 unchanged
Zm00001d007529_T001.exon1 2 233991675 233992127 Zm00001d007529 233991675 234008690 Zm00001d007529 Zm00001d007529,Zm00001d007529 unchanged
Zm00001d007529_T001.exon2 2 233992379 233992519 Zm00001d007529 233991675 234008690 Zm00001d007529 Zm00001d007529,Zm00001d007529 unchanged
Zm00001d007529_T001.exon3 2 233993051 233993300 Zm00001d007529 233991675 234008690 Zm00001d007529 Zm00001d007529,Zm00001d007529 unchanged
Zm00001d007529_T001.exon4 2 233993396 233993501 Zm00001d007529 233991675 234008690 Zm00001d007529 Zm00001d007529,Zm00001d007529 unchanged
Zm00001d007529_T001.exon5 2 233993589 233993727 Zm00001d007529 233991675 234008690 Zm00001d007529 Zm00001d007529,Zm00001d007529 unchanged
Zm00001d007529_T001.exon6 2 234002282 234002513 Zm00001d007529 233991675 234008690 Zm00001d007529 Zm00001d007529,Zm00001d007529 unchanged
Zm00001d007529_T001.exon7 2 234006367 234006737 Zm00001d007529 233991675 234008690 Zm00001d007529 Zm00001d007529,Zm00001d007529 unchanged
Zm00001d007529_T001.exon8 2 234007330 234007403 Zm00001d007529 233991675 234008690 Zm00001d007529 Zm00001d007529,Zm00001d007529 unchanged
Zm00001d007529_T001.exon9 2 234007563 234007716 Zm00001d007529 233991675 234008690 Zm00001d007529 Zm00001d007529,Zm00001d007529 unchanged
Zm00001d007529_T001.exon10 2 234008430 234008690 Zm00001d007529 233991675 234008690 Zm00001d007529 Zm00001d007529,Zm00001d007529 unchanged
Zm00001d007528_T001.exon1 2 233991809 233992187 Zm00001d007528 233991809 233993531 Zm00001d007528 Zm00001d007528,Zm00001d007528 unchanged
Zm00001d007528_T001.exon2 2 233993051 233993300 Zm00001d007528 233991809 233993531 Zm00001d007528 Zm00001d007528,Zm00001d007528 unchanged
Zm00001d007528_T001.exon3 2 233993396 233993531 Zm00001d007528 233991809 233993531 Zm00001d007528 Zm00001d007528,Zm00001d007528 unchanged
Zm00001d007534_T001.exon1 2 234178088 234180421 Zm00001d007534 234178088 234180421 Zm00001d007534 Zm00001d007534,Zm00001d007534 unchanged
Zm00001d007535_T001.exon9 2 234248940 234249374 Zm00001d007535 234248940 234252794 Zm00001d007535 Zm00001d007535,Zm00001d007535 unchanged
Zm00001d007535_T001.exon8 2 234249467 234249539 Zm00001d007535 234248940 234252794 Zm00001d007535 Zm00001d007535,Zm00001d007535 unchanged
Zm00001d007535_T001.exon7 2 234249630 234249886 Zm00001d007535 234248940 234252794 Zm00001d007535 Zm00001d007535,Zm00001d007535 unchanged
Zm00001d007535_T001.exon6 2 234250163 234250395 Zm00001d007535 234248940 234252794 Zm00001d007535 Zm00001d007535,Zm00001d007535 unchanged
Zm00001d007535_T001.exon5 2 234250484 234250859 Zm00001d007535 234248940 234252794 Zm00001d007535 Zm00001d007535,Zm00001d007535 unchanged
Zm00001d007535_T001.exon4 2 234251615 234251681 Zm00001d007535 234248940 234252794 Zm00001d007535 Zm00001d007535,Zm00001d007535 unchanged
Zm00001d007535_T001.exon3 2 234251789 234252027 Zm00001d007535 234248940 234252794 Zm00001d007535 Zm00001d007535,Zm00001d007535 unchanged
Zm00001d007535_T001.exon2 2 234252116 234252270 Zm00001d007535 234248940 234252794 Zm00001d007535 Zm00001d007535,Zm00001d007535 unchanged
Zm00001d007535_T001.exon1 2 234252363 234252794 Zm00001d007535 234248940 234252794 Zm00001d007535 Zm00001d007535,Zm00001d007535 unchanged
Zm00001d007537_T001.exon17 2 234257646 234257654 Zm00001d007537 234257646 234269276 Zm00001d007537 Zm00001d007537,Zm00001d007537 unchanged
Zm00001d007537_T001.exon16 2 234257871 234258107 Zm00001d007537 234257646 234269276 Zm00001d007537 Zm00001d007537,Zm00001d007537 unchanged
Zm00001d007537_T001.exon15 2 234258160 234259187 Zm00001d007537 234257646 234269276 Zm00001d007537 Zm00001d007537,Zm00001d007537 unchanged
Zm00001d007537_T001.exon14 2 234259254 234260544 Zm00001d007537 234257646 234269276 Zm00001d007537 Zm00001d007537,Zm00001d007537 unchanged
Zm00001d007537_T001.exon13 2 234260647 234261092 Zm00001d007537 234257646 234269276 Zm00001d007537 Zm00001d007537,Zm00001d007537 unchanged
Zm00001d007537_T001.exon12 2 234261180 234261289 Zm00001d007537 234257646 234269276 Zm00001d007537 Zm00001d007537,Zm00001d007537 unchanged
Zm00001d007537_T001.exon11 2 234261404 234262130 Zm00001d007537 234257646 234269276 Zm00001d007537 Zm00001d007537,Zm00001d007537 unchanged
Zm00001d007537_T001.exon10 2 234262219 234262287 Zm00001d007537 234257646 234269276 Zm00001d007537 Zm00001d007537,Zm00001d007537 unchanged
Zm00001d007537_T001.exon9 2 234262573 234263052 Zm00001d007537 234257646 234269276 Zm00001d007537 Zm00001d007537,Zm00001d007537 unchanged
Zm00001d007537_T001.exon8 2 234263263 234263307 Zm00001d007537 234257646 234269276 Zm00001d007537 Zm00001d007537,Zm00001d007537 unchanged
Zm00001d007537_T001.exon7 2 234263389 234263451 Zm00001d007537 234257646 234269276 Zm00001d007537 Zm00001d007537,Zm00001d007537 unchanged
Zm00001d007537_T001.exon6 2 234264412 234264536 Zm00001d007537 234257646 234269276 Zm00001d007537 Zm00001d007537,Zm00001d007537 unchanged
Zm00001d007537_T001.exon5 2 234264615 234264699 Zm00001d007537 234257646 234269276 Zm00001d007537 Zm00001d007537,Zm00001d007537 unchanged
Zm00001d007537_T001.exon4 2 234264787 234265063 Zm00001d007537 234257646 234269276 Zm00001d007537 Zm00001d007537,Zm00001d007537 unchanged
Zm00001d007537_T001.exon3 2 234265149 234265290 Zm00001d007537 234257646 234269276 Zm00001d007537 Zm00001d007537,Zm00001d007537 unchanged
Zm00001d007537_T001.exon2 2 234265377 234265444 Zm00001d007537 234257646 234269276 Zm00001d007537 Zm00001d007537,Zm00001d007537 unchanged
Zm00001d007537_T001.exon1 2 234269161 234269276 Zm00001d007537 234257646 234269276 Zm00001d007537 Zm00001d007537,Zm00001d007537 unchanged
Zm00001d007541_T001.exon1 2 234295480 234295678 Zm00001d007541 234295480 234297466 Zm00001d007541 Zm00001d007541,Zm00001d007541 unchanged
Zm00001d007541_T001.exon2 2 234295797 234295881 Zm00001d007541 234295480 234297466 Zm00001d007541 Zm00001d007541,Zm00001d007541 unchanged
Zm00001d007541_T001.exon3 2 234296792 234296926 Zm00001d007541 234295480 234297466 Zm00001d007541 Zm00001d007541,Zm00001d007541 unchanged
Zm00001d007541_T001.exon4 2 234297197 234297466 Zm00001d007541 234295480 234297466 Zm00001d007541 Zm00001d007541,Zm00001d007541 unchanged
Zm00001d007555_T001.exon1 2 234657097 234659541 Zm00001d007555 234657097 234659541 Zm00001d007555 Zm00001d007555,Zm00001d007555 unchanged
Zm00001d007560_T005.exon1 2 234892558 234892992 Zm00001d007560 234892558 234895008 Zm00001d007560 Zm00001d007560,Zm00001d007560 unchanged
Zm00001d007560_T006.exon2 2 234893256 234893317 Zm00001d007560 234892558 234895008 Zm00001d007560 Zm00001d007560,Zm00001d007560 unchanged
Zm00001d007560_T005.exon3 2 234893894 234895008 Zm00001d007560 234892558 234895008 Zm00001d007560 Zm00001d007560,Zm00001d007560 unchanged
Zm00001d007561_T001.exon3 2 234902465 234902586 Zm00001d007561 234902465 234903682 Zm00001d007561 Zm00001d007561,Zm00001d007561 unchanged
Zm00001d007561_T001.exon2 2 234902799 234902970 Zm00001d007561 234902465 234903682 Zm00001d007561 Zm00001d007561,Zm00001d007561 unchanged
Zm00001d007561_T001.exon1 2 234903518 234903682 Zm00001d007561 234902465 234903682 Zm00001d007561 Zm00001d007561,Zm00001d007561 unchanged
Zm00001d007562_T001.exon8 2 234920666 234921064 Zm00001d007562 234920666 234925650 Zm00001d007562 Zm00001d007562,Zm00001d007562 unchanged
Zm00001d007562_T001.exon7 2 234921169 234921244 Zm00001d007562 234920666 234925650 Zm00001d007562 Zm00001d007562,Zm00001d007562 unchanged
Zm00001d007562_T001.exon6 2 234921319 234921452 Zm00001d007562 234920666 234925650 Zm00001d007562 Zm00001d007562,Zm00001d007562 unchanged
Zm00001d007562_T001.exon5 2 234921533 234921658 Zm00001d007562 234920666 234925650 Zm00001d007562 Zm00001d007562,Zm00001d007562 unchanged
Zm00001d007562_T001.exon4 2 234921739 234921951 Zm00001d007562 234920666 234925650 Zm00001d007562 Zm00001d007562,Zm00001d007562 unchanged
Zm00001d007562_T001.exon3 2 234922047 234922228 Zm00001d007562 234920666 234925650 Zm00001d007562 Zm00001d007562,Zm00001d007562 unchanged
Zm00001d007562_T001.exon2 2 234922291 234922380 Zm00001d007562 234920666 234925650 Zm00001d007562 Zm00001d007562,Zm00001d007562 unchanged
Zm00001d007562_T001.exon1 2 234923097 234925650 Zm00001d007562 234920666 234925650 Zm00001d007562 Zm00001d007562,Zm00001d007562 unchanged
Zm00001d007564_T001.exon1 2 234947014 234947478 Zm00001d007564 234947014 234947478 Zm00001d007564 Zm00001d007564,Zm00001d007564 unchanged
Zm00001d007569_T001.exon1 2 235040797 235041140 Zm00001d007569 235040797 235043002 Zm00001d007569 Zm00001d007569,Zm00001d007569 unchanged
Zm00001d007569_T001.exon2 2 235041238 235041373 Zm00001d007569 235040797 235043002 Zm00001d007569 Zm00001d007569,Zm00001d007569 unchanged
Zm00001d007569_T001.exon3 2 235042103 235042141 Zm00001d007569 235040797 235043002 Zm00001d007569 Zm00001d007569,Zm00001d007569 unchanged
Zm00001d007569_T001.exon4 2 235042230 235042295 Zm00001d007569 235040797 235043002 Zm00001d007569 Zm00001d007569,Zm00001d007569 unchanged
Zm00001d007569_T001.exon5 2 235042890 235043002 Zm00001d007569 235040797 235043002 Zm00001d007569 Zm00001d007569,Zm00001d007569 unchanged
Zm00001d007581_T001.exon3 2 235123301 235123740 Zm00001d007581 235123301 235124690 Zm00001d007581 Zm00001d007581,Zm00001d007581 unchanged
Zm00001d007581_T001.exon2 2 235123819 235124185 Zm00001d007581 235123301 235124690 Zm00001d007581 Zm00001d007581,Zm00001d007581 unchanged
Zm00001d007581_T001.exon1 2 235124313 235124690 Zm00001d007581 235123301 235124690 Zm00001d007581 Zm00001d007581,Zm00001d007581 unchanged
Zm00001d007592_T001.exon6 2 235868896 235869386 Zm00001d007592 235868896 235871791 Zm00001d007592 Zm00001d007592,Zm00001d007592 unchanged
Zm00001d007592_T001.exon5 2 235869509 235869586 Zm00001d007592 235868896 235871791 Zm00001d007592 Zm00001d007592,Zm00001d007592 unchanged
Zm00001d007592_T001.exon4 2 235869708 235870079 Zm00001d007592 235868896 235871791 Zm00001d007592 Zm00001d007592,Zm00001d007592 unchanged
Zm00001d007592_T001.exon3 2 235870166 235870278 Zm00001d007592 235868896 235871791 Zm00001d007592 Zm00001d007592,Zm00001d007592 unchanged
Zm00001d007592_T001.exon2 2 235870860 235871569 Zm00001d007592 235868896 235871791 Zm00001d007592 Zm00001d007592,Zm00001d007592 unchanged
Zm00001d007592_T001.exon1 2 235871674 235871791 Zm00001d007592 235868896 235871791 Zm00001d007592 Zm00001d007592,Zm00001d007592 unchanged
Zm00001d007595_T033.exon3 2 235880847 235881211 Zm00001d007595 235880847 235887575 Zm00001d007595 Zm00001d007595,Zm00001d007595 unchanged
Zm00001d007595_T028.exon6 2 235881298 235881413 Zm00001d007595 235880847 235887575 Zm00001d007595 Zm00001d007595,Zm00001d007595 unchanged
Zm00001d007595_T033.exon1 2 235882138 235887575 Zm00001d007595 235880847 235887575 Zm00001d007595 Zm00001d007595,Zm00001d007595 unchanged
Zm00001d007604_T001.exon3 2 236077352 236077855 Zm00001d007604 236077352 236079447 Zm00001d007604 Zm00001d007604,Zm00001d007604 unchanged
Zm00001d007604_T001.exon2 2 236077994 236078648 Zm00001d007604 236077352 236079447 Zm00001d007604 Zm00001d007604,Zm00001d007604 unchanged
Zm00001d007604_T001.exon1 2 236078842 236079447 Zm00001d007604 236077352 236079447 Zm00001d007604 Zm00001d007604,Zm00001d007604 unchanged
Zm00001d007605_T001.exon1 2 236091274 236094004 Zm00001d007605 236091274 236097539 Zm00001d007605 Zm00001d007605,Zm00001d007605 unchanged
Zm00001d007605_T026.exon2 2 236094072 236094183 Zm00001d007605 236091274 236097539 Zm00001d007605 Zm00001d007605,Zm00001d007605 unchanged
Zm00001d007605_T026.exon3 2 236094267 236094378 Zm00001d007605 236091274 236097539 Zm00001d007605 Zm00001d007605,Zm00001d007605 unchanged
Zm00001d007605_T026.exon4 2 236094462 236094573 Zm00001d007605 236091274 236097539 Zm00001d007605 Zm00001d007605,Zm00001d007605 unchanged
Zm00001d007605_T029.exon4 2 236094657 236094768 Zm00001d007605 236091274 236097539 Zm00001d007605 Zm00001d007605,Zm00001d007605 unchanged
Zm00001d007605_T026.exon6 2 236095363 236095425 Zm00001d007605 236091274 236097539 Zm00001d007605 Zm00001d007605,Zm00001d007605 unchanged
Zm00001d007605_T020.exon7 2 236095773 236097539 Zm00001d007605 236091274 236097539 Zm00001d007605 Zm00001d007605,Zm00001d007605 unchanged
Zm00001d007606_T001.exon1 2 236201112 236202515 Zm00001d007606 236201112 236202515 Zm00001d007606 Zm00001d007606,Zm00001d007606 unchanged
Zm00001d007616_T001.exon1 2 236348383 236348888 Zm00001d007616 236348383 236350369 Zm00001d007616 Zm00001d007616,Zm00001d007616 unchanged
Zm00001d007616_T001.exon2 2 236349080 236349734 Zm00001d007616 236348383 236350369 Zm00001d007616 Zm00001d007616,Zm00001d007616 unchanged
Zm00001d007616_T001.exon3 2 236349867 236350369 Zm00001d007616 236348383 236350369 Zm00001d007616 Zm00001d007616,Zm00001d007616 unchanged
Zm00001d007625_T001.exon1 2 236406901 236409402 Zm00001d007625 236406901 236409402 Zm00001d007625 Zm00001d007625,Zm00001d007625 unchanged
Zm00001d007630_T002.exon1 2 236500903 236502612 Zm00001d007630 236500903 236507850 Zm00001d007630 Zm00001d007630,Zm00001d007630 unchanged
Zm00001d007630_T004.exon3 2 236502699 236502746 Zm00001d007630 236500903 236507850 Zm00001d007630 Zm00001d007630,Zm00001d007630 unchanged
Zm00001d007630_T004.exon4 2 236504116 236507221 Zm00001d007630 236500903 236507850 Zm00001d007630 Zm00001d007630,Zm00001d007630 unchanged
Zm00001d007630_T004.exon5 2 236507352 236507850 Zm00001d007630 236500903 236507850 Zm00001d007630 Zm00001d007630,Zm00001d007630 unchanged
Zm00001d007637_T001.exon1 2 236697479 236697560 Zm00001d007637 236697479 236706994 Zm00001d007637 Zm00001d007637,Zm00001d007637 unchanged
Zm00001d007637_T001.exon2 2 236697631 236697810 Zm00001d007637 236697479 236706994 Zm00001d007637 Zm00001d007637,Zm00001d007637 unchanged
Zm00001d007637_T001.exon3 2 236697904 236697999 Zm00001d007637 236697479 236706994 Zm00001d007637 Zm00001d007637,Zm00001d007637 unchanged
Zm00001d007637_T001.exon4 2 236698079 236698189 Zm00001d007637 236697479 236706994 Zm00001d007637 Zm00001d007637,Zm00001d007637 unchanged
Zm00001d007637_T001.exon5 2 236698269 236698519 Zm00001d007637 236697479 236706994 Zm00001d007637 Zm00001d007637,Zm00001d007637 unchanged
Zm00001d007637_T001.exon6 2 236698580 236698844 Zm00001d007637 236697479 236706994 Zm00001d007637 Zm00001d007637,Zm00001d007637 unchanged
Zm00001d007637_T001.exon7 2 236699064 236699141 Zm00001d007637 236697479 236706994 Zm00001d007637 Zm00001d007637,Zm00001d007637 unchanged
Zm00001d007637_T001.exon8 2 236699228 236699922 Zm00001d007637 236697479 236706994 Zm00001d007637 Zm00001d007637,Zm00001d007637 unchanged
Zm00001d007637_T001.exon9 2 236700321 236700509 Zm00001d007637 236697479 236706994 Zm00001d007637 Zm00001d007637,Zm00001d007637 unchanged
Zm00001d007637_T001.exon10 2 236700602 236703598 Zm00001d007637 236697479 236706994 Zm00001d007637 Zm00001d007637,Zm00001d007637 unchanged
Zm00001d007637_T001.exon11 2 236704224 236704319 Zm00001d007637 236697479 236706994 Zm00001d007637 Zm00001d007637,Zm00001d007637 unchanged
Zm00001d007637_T001.exon12 2 236704427 236704511 Zm00001d007637 236697479 236706994 Zm00001d007637 Zm00001d007637,Zm00001d007637 unchanged
Zm00001d007637_T001.exon13 2 236704604 236704673 Zm00001d007637 236697479 236706994 Zm00001d007637 Zm00001d007637,Zm00001d007637 unchanged
Zm00001d007637_T001.exon14 2 236705436 236705481 Zm00001d007637 236697479 236706994 Zm00001d007637 Zm00001d007637,Zm00001d007637 unchanged
Zm00001d007637_T001.exon15 2 236706598 236706809 Zm00001d007637 236697479 236706994 Zm00001d007637 Zm00001d007637,Zm00001d007637 unchanged
Zm00001d007637_T001.exon16 2 236706934 236706994 Zm00001d007637 236697479 236706994 Zm00001d007637 Zm00001d007637,Zm00001d007637 unchanged
Zm00001d007638_T001.exon11 2 236708454 236709071 Zm00001d007638 236708454 236714123 Zm00001d007638 Zm00001d007638,Zm00001d007638 unchanged
Zm00001d007638_T001.exon10 2 236709631 236709714 Zm00001d007638 236708454 236714123 Zm00001d007638 Zm00001d007638,Zm00001d007638 unchanged
Zm00001d007638_T001.exon9 2 236709872 236709964 Zm00001d007638 236708454 236714123 Zm00001d007638 Zm00001d007638,Zm00001d007638 unchanged
Zm00001d007638_T001.exon8 2 236710158 236710283 Zm00001d007638 236708454 236714123 Zm00001d007638 Zm00001d007638,Zm00001d007638 unchanged
Zm00001d007638_T001.exon7 2 236710939 236711097 Zm00001d007638 236708454 236714123 Zm00001d007638 Zm00001d007638,Zm00001d007638 unchanged
Zm00001d007638_T001.exon6 2 236711176 236711253 Zm00001d007638 236708454 236714123 Zm00001d007638 Zm00001d007638,Zm00001d007638 unchanged
Zm00001d007638_T001.exon5 2 236711964 236712023 Zm00001d007638 236708454 236714123 Zm00001d007638 Zm00001d007638,Zm00001d007638 unchanged
Zm00001d007638_T001.exon4 2 236712146 236712219 Zm00001d007638 236708454 236714123 Zm00001d007638 Zm00001d007638,Zm00001d007638 unchanged
Zm00001d007638_T001.exon3 2 236712320 236712359 Zm00001d007638 236708454 236714123 Zm00001d007638 Zm00001d007638,Zm00001d007638 unchanged
Zm00001d007638_T001.exon2 2 236713225 236713347 Zm00001d007638 236708454 236714123 Zm00001d007638 Zm00001d007638,Zm00001d007638 unchanged
Zm00001d007638_T001.exon1 2 236713804 236714123 Zm00001d007638 236708454 236714123 Zm00001d007638 Zm00001d007638,Zm00001d007638 unchanged
Zm00001d007640_T001.exon10 2 236782564 236782764 Zm00001d007640 236782564 236786989 Zm00001d007640 Zm00001d007640,Zm00001d007640 unchanged
Zm00001d007640_T001.exon9 2 236782854 236783020 Zm00001d007640 236782564 236786989 Zm00001d007640 Zm00001d007640,Zm00001d007640 unchanged
Zm00001d007640_T001.exon8 2 236783212 236783507 Zm00001d007640 236782564 236786989 Zm00001d007640 Zm00001d007640,Zm00001d007640 unchanged
Zm00001d007640_T002.exon7 2 236783684 236783834 Zm00001d007640 236782564 236786989 Zm00001d007640 Zm00001d007640,Zm00001d007640 unchanged
Zm00001d007640_T002.exon6 2 236783956 236784032 Zm00001d007640 236782564 236786989 Zm00001d007640 Zm00001d007640,Zm00001d007640 unchanged
Zm00001d007640_T002.exon5 2 236784113 236784305 Zm00001d007640 236782564 236786989 Zm00001d007640 Zm00001d007640,Zm00001d007640 unchanged
Zm00001d007640_T002.exon4 2 236784684 236784869 Zm00001d007640 236782564 236786989 Zm00001d007640 Zm00001d007640,Zm00001d007640 unchanged
Zm00001d007640_T002.exon3 2 236785354 236785760 Zm00001d007640 236782564 236786989 Zm00001d007640 Zm00001d007640,Zm00001d007640 unchanged
Zm00001d007640_T002.exon2 2 236785940 236786206 Zm00001d007640 236782564 236786989 Zm00001d007640 Zm00001d007640,Zm00001d007640 unchanged
Zm00001d007640_T001.exon1 2 236786603 236786989 Zm00001d007640 236782564 236786989 Zm00001d007640 Zm00001d007640,Zm00001d007640 unchanged
Zm00001d007642_T001.exon2 2 236807963 236809295 Zm00001d007642 236807963 236809844 Zm00001d007642 Zm00001d007642,Zm00001d007642 unchanged
Zm00001d007642_T001.exon1 2 236809612 236809844 Zm00001d007642 236807963 236809844 Zm00001d007642 Zm00001d007642,Zm00001d007642 unchanged
Zm00001d007643_T001.exon1 2 236810736 236811377 Zm00001d007643 236810736 236811377 Zm00001d007643 Zm00001d007643,Zm00001d007643 unchanged
Zm00001d007646_T001.exon3 2 236835376 236835749 Zm00001d007646 236835376 236836591 Zm00001d007646 Zm00001d007646,Zm00001d007646 unchanged
Zm00001d007646_T001.exon2 2 236835917 236836127 Zm00001d007646 236835376 236836591 Zm00001d007646 Zm00001d007646,Zm00001d007646 unchanged
Zm00001d007646_T001.exon1 2 236836437 236836591 Zm00001d007646 236835376 236836591 Zm00001d007646 Zm00001d007646,Zm00001d007646 unchanged
Zm00001d007652_T001.exon4 2 236954507 236954965 Zm00001d007652 236954507 236959237 Zm00001d007652 Zm00001d007652,Zm00001d007652 unchanged
Zm00001d007652_T001.exon3 2 236955644 236955771 Zm00001d007652 236954507 236959237 Zm00001d007652 Zm00001d007652,Zm00001d007652 unchanged
Zm00001d007652_T001.exon2 2 236956384 236957025 Zm00001d007652 236954507 236959237 Zm00001d007652 Zm00001d007652,Zm00001d007652 unchanged
Zm00001d007652_T001.exon1 2 236958989 236959237 Zm00001d007652 236954507 236959237 Zm00001d007652 Zm00001d007652,Zm00001d007652 unchanged
Zm00001d007664_T001.exon1 2 237157744 237158115 Zm00001d007664 237157744 237158624 Zm00001d007664 Zm00001d007664,Zm00001d007664 unchanged
Zm00001d007664_T001.exon2 2 237158604 237158624 Zm00001d007664 237157744 237158624 Zm00001d007664 Zm00001d007664,Zm00001d007664 unchanged
Zm00001d007665_T001.exon6 2 237159141 237159171 Zm00001d007665 237159141 237160507 Zm00001d007665 Zm00001d007665,Zm00001d007665 unchanged
Zm00001d007665_T001.exon5 2 237159287 237159321 Zm00001d007665 237159141 237160507 Zm00001d007665 Zm00001d007665,Zm00001d007665 unchanged
Zm00001d007665_T001.exon4 2 237159412 237159876 Zm00001d007665 237159141 237160507 Zm00001d007665 Zm00001d007665,Zm00001d007665 unchanged
Zm00001d007665_T001.exon3 2 237159971 237160081 Zm00001d007665 237159141 237160507 Zm00001d007665 Zm00001d007665,Zm00001d007665 unchanged
Zm00001d007665_T001.exon2 2 237160182 237160312 Zm00001d007665 237159141 237160507 Zm00001d007665 Zm00001d007665,Zm00001d007665 unchanged
Zm00001d007665_T001.exon1 2 237160430 237160507 Zm00001d007665 237159141 237160507 Zm00001d007665 Zm00001d007665,Zm00001d007665 unchanged
Zm00001d007669_T001.exon1 2 237177405 237177776 Zm00001d007669 237177405 237178286 Zm00001d007669 Zm00001d007669,Zm00001d007669 unchanged
Zm00001d007669_T001.exon2 2 237178266 237178286 Zm00001d007669 237177405 237178286 Zm00001d007669 Zm00001d007669,Zm00001d007669 unchanged
Zm00001d007670_T002.exon7 2 237179228 237179744 Zm00001d007670 237179228 237182214 Zm00001d007670 Zm00001d007670,Zm00001d007670 unchanged
Zm00001d007670_T002.exon6 2 237179851 237179894 Zm00001d007670 237179228 237182214 Zm00001d007670 Zm00001d007670,Zm00001d007670 unchanged
Zm00001d007670_T002.exon5 2 237179984 237180334 Zm00001d007670 237179228 237182214 Zm00001d007670 Zm00001d007670,Zm00001d007670 unchanged
Zm00001d007670_T002.exon4 2 237180429 237180539 Zm00001d007670 237179228 237182214 Zm00001d007670 Zm00001d007670,Zm00001d007670 unchanged
Zm00001d007670_T002.exon3 2 237180889 237180996 Zm00001d007670 237179228 237182214 Zm00001d007670 Zm00001d007670,Zm00001d007670 unchanged
Zm00001d007670_T002.exon2 2 237181173 237181376 Zm00001d007670 237179228 237182214 Zm00001d007670 Zm00001d007670,Zm00001d007670 unchanged
Zm00001d007670_T002.exon1 2 237181822 237182214 Zm00001d007670 237179228 237182214 Zm00001d007670 Zm00001d007670,Zm00001d007670 unchanged
Zm00001d007677_T001.exon12 2 237292678 237293219 Zm00001d007677 237292678 237298694 Zm00001d007677 Zm00001d007677,Zm00001d007677 unchanged
Zm00001d007677_T001.exon11 2 237293336 237293644 Zm00001d007677 237292678 237298694 Zm00001d007677 Zm00001d007677,Zm00001d007677 unchanged
Zm00001d007677_T001.exon10 2 237293734 237293858 Zm00001d007677 237292678 237298694 Zm00001d007677 Zm00001d007677,Zm00001d007677 unchanged
Zm00001d007677_T001.exon9 2 237294007 237294272 Zm00001d007677 237292678 237298694 Zm00001d007677 Zm00001d007677,Zm00001d007677 unchanged
Zm00001d007677_T001.exon8 2 237295177 237295317 Zm00001d007677 237292678 237298694 Zm00001d007677 Zm00001d007677,Zm00001d007677 unchanged
Zm00001d007677_T001.exon7 2 237295468 237295574 Zm00001d007677 237292678 237298694 Zm00001d007677 Zm00001d007677,Zm00001d007677 unchanged
Zm00001d007677_T001.exon6 2 237295727 237295871 Zm00001d007677 237292678 237298694 Zm00001d007677 Zm00001d007677,Zm00001d007677 unchanged
Zm00001d007677_T001.exon5 2 237295980 237296180 Zm00001d007677 237292678 237298694 Zm00001d007677 Zm00001d007677,Zm00001d007677 unchanged
Zm00001d007677_T001.exon4 2 237296264 237296401 Zm00001d007677 237292678 237298694 Zm00001d007677 Zm00001d007677,Zm00001d007677 unchanged
Zm00001d007677_T001.exon3 2 237296475 237296675 Zm00001d007677 237292678 237298694 Zm00001d007677 Zm00001d007677,Zm00001d007677 unchanged
Zm00001d007677_T001.exon2 2 237296760 237296921 Zm00001d007677 237292678 237298694 Zm00001d007677 Zm00001d007677,Zm00001d007677 unchanged
Zm00001d007677_T001.exon1 2 237298614 237298694 Zm00001d007677 237292678 237298694 Zm00001d007677 Zm00001d007677,Zm00001d007677 unchanged
Zm00001d007685_T001.exon1 2 237398463 237398969 Zm00001d007685 237398463 237402842 Zm00001d007685 Zm00001d007685,Zm00001d007685 unchanged
Zm00001d007685_T001.exon2 2 237400995 237401098 Zm00001d007685 237398463 237402842 Zm00001d007685 Zm00001d007685,Zm00001d007685 unchanged
Zm00001d007685_T001.exon3 2 237401554 237402842 Zm00001d007685 237398463 237402842 Zm00001d007685 Zm00001d007685,Zm00001d007685 unchanged
Zm00001d007691_T001.exon1 2 237487373 237487467 Zm00001d007691 237487373 237502954 Zm00001d007691 Zm00001d007691,Zm00001d007691 unchanged
Zm00001d007691_T001.exon2 2 237499867 237499888 Zm00001d007691 237487373 237502954 Zm00001d007691 Zm00001d007691,Zm00001d007691 unchanged
Zm00001d007691_T001.exon3 2 237499991 237500047 Zm00001d007691 237487373 237502954 Zm00001d007691 Zm00001d007691,Zm00001d007691 unchanged
Zm00001d007691_T001.exon4 2 237500136 237500240 Zm00001d007691 237487373 237502954 Zm00001d007691 Zm00001d007691,Zm00001d007691 unchanged
Zm00001d007691_T001.exon5 2 237500568 237500613 Zm00001d007691 237487373 237502954 Zm00001d007691 Zm00001d007691,Zm00001d007691 unchanged
Zm00001d007691_T001.exon6 2 237501205 237501241 Zm00001d007691 237487373 237502954 Zm00001d007691 Zm00001d007691,Zm00001d007691 unchanged
Zm00001d007691_T001.exon7 2 237501557 237501657 Zm00001d007691 237487373 237502954 Zm00001d007691 Zm00001d007691,Zm00001d007691 unchanged
Zm00001d007691_T001.exon8 2 237501865 237501923 Zm00001d007691 237487373 237502954 Zm00001d007691 Zm00001d007691,Zm00001d007691 unchanged
Zm00001d007691_T001.exon9 2 237502361 237502480 Zm00001d007691 237487373 237502954 Zm00001d007691 Zm00001d007691,Zm00001d007691 unchanged
Zm00001d007691_T001.exon10 2 237502570 237502954 Zm00001d007691 237487373 237502954 Zm00001d007691 Zm00001d007691,Zm00001d007691 unchanged
Zm00001d007692_T001.exon1 2 237526488 237527272 Zm00001d007692 237526488 237532419 Zm00001d007692 Zm00001d007692,Zm00001d007692 unchanged
Zm00001d007692_T001.exon2 2 237527501 237528935 Zm00001d007692 237526488 237532419 Zm00001d007692 Zm00001d007692,Zm00001d007692 unchanged
Zm00001d007692_T001.exon3 2 237529021 237529156 Zm00001d007692 237526488 237532419 Zm00001d007692 Zm00001d007692,Zm00001d007692 unchanged
Zm00001d007692_T008.exon3 2 237529289 237529386 Zm00001d007692 237526488 237532419 Zm00001d007692 Zm00001d007692,Zm00001d007692 unchanged
Zm00001d007692_T001.exon5 2 237529566 237532419 Zm00001d007692 237526488 237532419 Zm00001d007692 Zm00001d007692,Zm00001d007692 unchanged
Zm00001d007694_T001.exon3 2 237551740 237551890 Zm00001d007694 237551740 237552696 Zm00001d007694 Zm00001d007694,Zm00001d007694 unchanged
Zm00001d007694_T001.exon2 2 237552110 237552264 Zm00001d007694 237551740 237552696 Zm00001d007694 Zm00001d007694,Zm00001d007694 unchanged
Zm00001d007694_T001.exon1 2 237552601 237552696 Zm00001d007694 237551740 237552696 Zm00001d007694 Zm00001d007694,Zm00001d007694 unchanged
Zm00001d007702_T001.exon1 2 237752042 237752134 Zm00001d007702 237752042 237755092 Zm00001d007702 Zm00001d007702,Zm00001d007702 unchanged
Zm00001d007702_T001.exon2 2 237752245 237752289 Zm00001d007702 237752042 237755092 Zm00001d007702 Zm00001d007702,Zm00001d007702 unchanged
Zm00001d007702_T001.exon3 2 237752388 237752482 Zm00001d007702 237752042 237755092 Zm00001d007702 Zm00001d007702,Zm00001d007702 unchanged
Zm00001d007702_T001.exon4 2 237752662 237752862 Zm00001d007702 237752042 237755092 Zm00001d007702 Zm00001d007702,Zm00001d007702 unchanged
Zm00001d007702_T001.exon5 2 237754860 237754941 Zm00001d007702 237752042 237755092 Zm00001d007702 Zm00001d007702,Zm00001d007702 unchanged
Zm00001d007702_T001.exon6 2 237755085 237755092 Zm00001d007702 237752042 237755092 Zm00001d007702 Zm00001d007702,Zm00001d007702 unchanged
Zm00001d007706_T001.exon3 2 237885050 237885258 Zm00001d007706 237885050 237887941 Zm00001d007706 Zm00001d007706,Zm00001d007706 unchanged
Zm00001d007706_T001.exon2 2 237885524 237886120 Zm00001d007706 237885050 237887941 Zm00001d007706 Zm00001d007706,Zm00001d007706 unchanged
Zm00001d007706_T001.exon1 2 237887580 237887941 Zm00001d007706 237885050 237887941 Zm00001d007706 Zm00001d007706,Zm00001d007706 unchanged
Zm00001d007716_T002.exon11 2 238069977 238070338 Zm00001d007716 238069977 238074569 Zm00001d007716 Zm00001d007716,Zm00001d007716 unchanged
Zm00001d007716_T002.exon10 2 238070617 238070746 Zm00001d007716 238069977 238074569 Zm00001d007716 Zm00001d007716,Zm00001d007716 unchanged
Zm00001d007716_T002.exon9 2 238070972 238071121 Zm00001d007716 238069977 238074569 Zm00001d007716 Zm00001d007716,Zm00001d007716 unchanged
Zm00001d007716_T002.exon8 2 238071211 238071444 Zm00001d007716 238069977 238074569 Zm00001d007716 Zm00001d007716,Zm00001d007716 unchanged
Zm00001d007716_T002.exon7 2 238071530 238071701 Zm00001d007716 238069977 238074569 Zm00001d007716 Zm00001d007716,Zm00001d007716 unchanged
Zm00001d007716_T002.exon6 2 238071799 238072020 Zm00001d007716 238069977 238074569 Zm00001d007716 Zm00001d007716,Zm00001d007716 unchanged
Zm00001d007716_T002.exon5 2 238072123 238072289 Zm00001d007716 238069977 238074569 Zm00001d007716 Zm00001d007716,Zm00001d007716 unchanged
Zm00001d007716_T002.exon4 2 238072474 238072508 Zm00001d007716 238069977 238074569 Zm00001d007716 Zm00001d007716,Zm00001d007716 unchanged
Zm00001d007716_T002.exon3 2 238072634 238072776 Zm00001d007716 238069977 238074569 Zm00001d007716 Zm00001d007716,Zm00001d007716 unchanged
Zm00001d007716_T002.exon2 2 238072873 238073245 Zm00001d007716 238069977 238074569 Zm00001d007716 Zm00001d007716,Zm00001d007716 unchanged
Zm00001d007716_T002.exon1 2 238074263 238074569 Zm00001d007716 238069977 238074569 Zm00001d007716 Zm00001d007716,Zm00001d007716 unchanged
Zm00001d007717_T001.exon1 2 238098755 238098983 Zm00001d007717 238098755 238102382 Zm00001d007717 Zm00001d007717,Zm00001d007717 unchanged
Zm00001d007717_T001.exon2 2 238101319 238102382 Zm00001d007717 238098755 238102382 Zm00001d007717 Zm00001d007717,Zm00001d007717 unchanged
Zm00001d007743_T001.exon3 2 238585665 238586255 Zm00001d007743 238585665 238587566 Zm00001d007743 Zm00001d007743,Zm00001d007743 unchanged
Zm00001d007743_T001.exon2 2 238586345 238586892 Zm00001d007743 238585665 238587566 Zm00001d007743 Zm00001d007743,Zm00001d007743 unchanged
Zm00001d007743_T001.exon1 2 238586987 238587566 Zm00001d007743 238585665 238587566 Zm00001d007743 Zm00001d007743,Zm00001d007743 unchanged
Zm00001d007757_T004.exon1 2 238996301 238997627 Zm00001d007757 238996301 239001506 Zm00001d007757 Zm00001d007757,Zm00001d007757 unchanged
Zm00001d007757_T001.exon4 2 238997718 238997801 Zm00001d007757 238996301 239001506 Zm00001d007757 Zm00001d007757,Zm00001d007757 unchanged
Zm00001d007757_T001.exon5 2 238998347 238998589 Zm00001d007757 238996301 239001506 Zm00001d007757 Zm00001d007757,Zm00001d007757 unchanged
Zm00001d007757_T004.exon4 2 238999553 238999777 Zm00001d007757 238996301 239001506 Zm00001d007757 Zm00001d007757,Zm00001d007757 unchanged
Zm00001d007757_T001.exon7 2 238999861 238999974 Zm00001d007757 238996301 239001506 Zm00001d007757 Zm00001d007757,Zm00001d007757 unchanged
Zm00001d007757_T005.exon7 2 239000670 239001307 Zm00001d007757 238996301 239001506 Zm00001d007757 Zm00001d007757,Zm00001d007757 unchanged
Zm00001d007757_T004.exon7 2 239001336 239001506 Zm00001d007757 238996301 239001506 Zm00001d007757 Zm00001d007757,Zm00001d007757 unchanged
Zm00001d007759_T001.exon1 2 239070709 239071134 Zm00001d007759 239070709 239071134 Zm00001d007759 Zm00001d007759,Zm00001d007759 unchanged
Zm00001d007762_T001.exon1 2 239241947 239242869 Zm00001d007762 239241947 239246342 Zm00001d007762 Zm00001d007762,Zm00001d007762 unchanged
Zm00001d007762_T001.exon2 2 239242966 239243210 Zm00001d007762 239241947 239246342 Zm00001d007762 Zm00001d007762,Zm00001d007762 unchanged
Zm00001d007762_T001.exon3 2 239243398 239243685 Zm00001d007762 239241947 239246342 Zm00001d007762 Zm00001d007762,Zm00001d007762 unchanged
Zm00001d007762_T001.exon4 2 239243761 239243889 Zm00001d007762 239241947 239246342 Zm00001d007762 Zm00001d007762,Zm00001d007762 unchanged
Zm00001d007762_T001.exon5 2 239243990 239244163 Zm00001d007762 239241947 239246342 Zm00001d007762 Zm00001d007762,Zm00001d007762 unchanged
Zm00001d007762_T001.exon6 2 239244989 239245096 Zm00001d007762 239241947 239246342 Zm00001d007762 Zm00001d007762,Zm00001d007762 unchanged
Zm00001d007762_T001.exon7 2 239245686 239246342 Zm00001d007762 239241947 239246342 Zm00001d007762 Zm00001d007762,Zm00001d007762 unchanged
Zm00001d007765_T001.exon1 2 239267459 239268041 Zm00001d007765 239267459 239269600 Zm00001d007765 Zm00001d007765,Zm00001d007765 unchanged
Zm00001d007765_T001.exon2 2 239268206 239268263 Zm00001d007765 239267459 239269600 Zm00001d007765 Zm00001d007765,Zm00001d007765 unchanged
Zm00001d007765_T001.exon3 2 239268340 239268444 Zm00001d007765 239267459 239269600 Zm00001d007765 Zm00001d007765,Zm00001d007765 unchanged
Zm00001d007765_T001.exon4 2 239268559 239268792 Zm00001d007765 239267459 239269600 Zm00001d007765 Zm00001d007765,Zm00001d007765 unchanged
Zm00001d007765_T001.exon5 2 239268926 239268986 Zm00001d007765 239267459 239269600 Zm00001d007765 Zm00001d007765,Zm00001d007765 unchanged
Zm00001d007765_T001.exon6 2 239269135 239269600 Zm00001d007765 239267459 239269600 Zm00001d007765 Zm00001d007765,Zm00001d007765 unchanged
Zm00001d007770_T001.exon9 2 239297501 239298047 Zm00001d007770 239297501 239309104 Zm00001d007770 Zm00001d007770,Zm00001d007770 unchanged
Zm00001d007770_T001.exon8 2 239298144 239298668 Zm00001d007770 239297501 239309104 Zm00001d007770 Zm00001d007770,Zm00001d007770 unchanged
Zm00001d007770_T002.exon7 2 239298805 239299166 Zm00001d007770 239297501 239309104 Zm00001d007770 Zm00001d007770,Zm00001d007770 unchanged
Zm00001d007770_T002.exon6 2 239299303 239299384 Zm00001d007770 239297501 239309104 Zm00001d007770 Zm00001d007770,Zm00001d007770 unchanged
Zm00001d007770_T002.exon5 2 239299476 239299542 Zm00001d007770 239297501 239309104 Zm00001d007770 Zm00001d007770,Zm00001d007770 unchanged
Zm00001d007770_T002.exon4 2 239299632 239299681 Zm00001d007770 239297501 239309104 Zm00001d007770 Zm00001d007770,Zm00001d007770 unchanged
Zm00001d007770_T002.exon3 2 239306876 239306961 Zm00001d007770 239297501 239309104 Zm00001d007770 Zm00001d007770,Zm00001d007770 unchanged
Zm00001d007770_T002.exon2 2 239307855 239307948 Zm00001d007770 239297501 239309104 Zm00001d007770 Zm00001d007770,Zm00001d007770 unchanged
Zm00001d007770_T001.exon1 2 239308824 239309104 Zm00001d007770 239297501 239309104 Zm00001d007770 Zm00001d007770,Zm00001d007770 unchanged
Zm00001d007774_T001.exon1 2 239384899 239386545 Zm00001d007774 239384899 239386545 Zm00001d007774 Zm00001d007774,Zm00001d007774 unchanged
Zm00001d007783_T001.exon9 2 239500396 239500930 Zm00001d007783 239500396 239505004 Zm00001d007783 Zm00001d007783,Zm00001d007783 unchanged
Zm00001d007783_T001.exon8 2 239501316 239501474 Zm00001d007783 239500396 239505004 Zm00001d007783 Zm00001d007783,Zm00001d007783 unchanged
Zm00001d007783_T001.exon7 2 239501558 239501734 Zm00001d007783 239500396 239505004 Zm00001d007783 Zm00001d007783,Zm00001d007783 unchanged
Zm00001d007783_T001.exon6 2 239502025 239502326 Zm00001d007783 239500396 239505004 Zm00001d007783 Zm00001d007783,Zm00001d007783 unchanged
Zm00001d007783_T001.exon5 2 239502445 239502607 Zm00001d007783 239500396 239505004 Zm00001d007783 Zm00001d007783,Zm00001d007783 unchanged
Zm00001d007783_T001.exon4 2 239502899 239503090 Zm00001d007783 239500396 239505004 Zm00001d007783 Zm00001d007783,Zm00001d007783 unchanged
Zm00001d007783_T001.exon3 2 239503210 239503360 Zm00001d007783 239500396 239505004 Zm00001d007783 Zm00001d007783,Zm00001d007783 unchanged
Zm00001d007783_T001.exon2 2 239503522 239503736 Zm00001d007783 239500396 239505004 Zm00001d007783 Zm00001d007783,Zm00001d007783 unchanged
Zm00001d007783_T001.exon1 2 239504332 239505004 Zm00001d007783 239500396 239505004 Zm00001d007783 Zm00001d007783,Zm00001d007783 unchanged
Zm00001d007784_T001.exon1 2 239549775 239550674 Zm00001d007784 239549775 239550674 Zm00001d007784 Zm00001d007784,Zm00001d007784 unchanged
Zm00001d007788_T001.exon1 2 239761543 239762400 Zm00001d007788 239761543 239763163 Zm00001d007788 Zm00001d007788,Zm00001d007788 unchanged
Zm00001d007788_T001.exon2 2 239762528 239763163 Zm00001d007788 239761543 239763163 Zm00001d007788 Zm00001d007788,Zm00001d007788 unchanged
Zm00001d007789_T001.exon1 2 239777541 239780141 Zm00001d007789 239777541 239780141 Zm00001d007789 Zm00001d007789,Zm00001d007789 unchanged
Zm00001d007795_T002.exon1 2 239821777 239822063 Zm00001d007795 239821777 239825988 Zm00001d007795 Zm00001d007795,Zm00001d007795 unchanged
Zm00001d007795_T002.exon2 2 239822268 239822330 Zm00001d007795 239821777 239825988 Zm00001d007795 Zm00001d007795,Zm00001d007795 unchanged
Zm00001d007795_T002.exon3 2 239822411 239822484 Zm00001d007795 239821777 239825988 Zm00001d007795 Zm00001d007795,Zm00001d007795 unchanged
Zm00001d007795_T002.exon4 2 239823173 239823298 Zm00001d007795 239821777 239825988 Zm00001d007795 Zm00001d007795,Zm00001d007795 unchanged
Zm00001d007795_T002.exon5 2 239824568 239824703 Zm00001d007795 239821777 239825988 Zm00001d007795 Zm00001d007795,Zm00001d007795 unchanged
Zm00001d007795_T002.exon6 2 239825036 239825110 Zm00001d007795 239821777 239825988 Zm00001d007795 Zm00001d007795,Zm00001d007795 unchanged
Zm00001d007795_T002.exon7 2 239825458 239825501 Zm00001d007795 239821777 239825988 Zm00001d007795 Zm00001d007795,Zm00001d007795 unchanged
Zm00001d007795_T002.exon8 2 239825581 239825988 Zm00001d007795 239821777 239825988 Zm00001d007795 Zm00001d007795,Zm00001d007795 unchanged
Zm00001d007801_T001.exon4 2 239872916 239874840 Zm00001d007801 239872916 239876980 Zm00001d007801 Zm00001d007801,Zm00001d007801 unchanged
Zm00001d007801_T001.exon3 2 239874930 239875560 Zm00001d007801 239872916 239876980 Zm00001d007801 Zm00001d007801,Zm00001d007801 unchanged
Zm00001d007801_T001.exon2 2 239875655 239876388 Zm00001d007801 239872916 239876980 Zm00001d007801 Zm00001d007801,Zm00001d007801 unchanged
Zm00001d007801_T001.exon1 2 239876585 239876980 Zm00001d007801 239872916 239876980 Zm00001d007801 Zm00001d007801,Zm00001d007801 unchanged
Zm00001d007802_T001.exon7 2 239888037 239888679 Zm00001d007802 239888037 239893817 Zm00001d007802 Zm00001d007802,Zm00001d007802 unchanged
Zm00001d007802_T001.exon6 2 239888836 239888943 Zm00001d007802 239888037 239893817 Zm00001d007802 Zm00001d007802,Zm00001d007802 unchanged
Zm00001d007802_T001.exon5 2 239890325 239890396 Zm00001d007802 239888037 239893817 Zm00001d007802 Zm00001d007802,Zm00001d007802 unchanged
Zm00001d007802_T001.exon4 2 239890486 239890582 Zm00001d007802 239888037 239893817 Zm00001d007802 Zm00001d007802,Zm00001d007802 unchanged
Zm00001d007802_T001.exon3 2 239890810 239890895 Zm00001d007802 239888037 239893817 Zm00001d007802 Zm00001d007802,Zm00001d007802 unchanged
Zm00001d007802_T001.exon2 2 239891060 239891489 Zm00001d007802 239888037 239893817 Zm00001d007802 Zm00001d007802,Zm00001d007802 unchanged
Zm00001d007802_T001.exon1 2 239893383 239893817 Zm00001d007802 239888037 239893817 Zm00001d007802 Zm00001d007802,Zm00001d007802 unchanged
Zm00001d007814_T001.exon1 2 240144771 240145049 Zm00001d007814 240144771 240147523 Zm00001d007814 Zm00001d007814,Zm00001d007814 unchanged
Zm00001d007814_T001.exon2 2 240145656 240145694 Zm00001d007814 240144771 240147523 Zm00001d007814 Zm00001d007814,Zm00001d007814 unchanged
Zm00001d007814_T001.exon3 2 240146156 240146341 Zm00001d007814 240144771 240147523 Zm00001d007814 Zm00001d007814,Zm00001d007814 unchanged
Zm00001d007814_T002.exon4 2 240146498 240146569 Zm00001d007814 240144771 240147523 Zm00001d007814 Zm00001d007814,Zm00001d007814 unchanged
Zm00001d007814_T002.exon5 2 240146644 240146760 Zm00001d007814 240144771 240147523 Zm00001d007814 Zm00001d007814,Zm00001d007814 unchanged
Zm00001d007814_T002.exon6 2 240146836 240146938 Zm00001d007814 240144771 240147523 Zm00001d007814 Zm00001d007814,Zm00001d007814 unchanged
Zm00001d007814_T002.exon7 2 240147015 240147523 Zm00001d007814 240144771 240147523 Zm00001d007814 Zm00001d007814,Zm00001d007814 unchanged
Zm00001d007815_T001.exon1 2 240147945 240148097 Zm00001d007815 240147945 240149409 Zm00001d007815 Zm00001d007815,Zm00001d007815 unchanged
Zm00001d007815_T003.exon2 2 240148182 240148333 Zm00001d007815 240147945 240149409 Zm00001d007815 Zm00001d007815,Zm00001d007815 unchanged
Zm00001d007815_T001.exon3 2 240148399 240148563 Zm00001d007815 240147945 240149409 Zm00001d007815 Zm00001d007815,Zm00001d007815 unchanged
Zm00001d007815_T001.exon4 2 240149016 240149409 Zm00001d007815 240147945 240149409 Zm00001d007815 Zm00001d007815,Zm00001d007815 unchanged
Zm00001d007822_T001.exon2 2 240319174 240319434 Zm00001d007822 240319174 240321064 Zm00001d007822 Zm00001d007822,Zm00001d007822 unchanged
Zm00001d007822_T001.exon1 2 240320622 240321064 Zm00001d007822 240319174 240321064 Zm00001d007822 Zm00001d007822,Zm00001d007822 unchanged
Zm00001d007823_T001.exon1 2 240322816 240324945 Zm00001d007823 240322816 240324945 Zm00001d007823 Zm00001d007823,Zm00001d007823 unchanged
Zm00001d007824_T001.exon2 2 240327492 240327969 Zm00001d007824 240327492 240329904 Zm00001d007824 Zm00001d007824,Zm00001d007824 unchanged
Zm00001d007824_T001.exon1 2 240328760 240329904 Zm00001d007824 240327492 240329904 Zm00001d007824 Zm00001d007824,Zm00001d007824 unchanged
Zm00001d007831_T001.exon1 2 240512790 240513335 Zm00001d007831 240512790 240513335 Zm00001d007831 Zm00001d007831,Zm00001d007831 unchanged
Zm00001d007834_T001.exon1 2 240533811 240533852 Zm00001d007834 240533811 240537908 Zm00001d007834 Zm00001d007834,Zm00001d007834 unchanged
Zm00001d007834_T001.exon2 2 240536968 240537245 Zm00001d007834 240533811 240537908 Zm00001d007834 Zm00001d007834,Zm00001d007834 unchanged
Zm00001d007834_T001.exon3 2 240537359 240537621 Zm00001d007834 240533811 240537908 Zm00001d007834 Zm00001d007834,Zm00001d007834 unchanged
Zm00001d007834_T001.exon4 2 240537695 240537908 Zm00001d007834 240533811 240537908 Zm00001d007834 Zm00001d007834,Zm00001d007834 unchanged
Zm00001d007840_T001.exon1 2 240624534 240625071 Zm00001d007840 240624534 240627667 Zm00001d007840 Zm00001d007840,Zm00001d007840 unchanged
Zm00001d007840_T001.exon2 2 240625177 240625696 Zm00001d007840 240624534 240627667 Zm00001d007840 Zm00001d007840,Zm00001d007840 unchanged
Zm00001d007840_T001.exon3 2 240625810 240625892 Zm00001d007840 240624534 240627667 Zm00001d007840 Zm00001d007840,Zm00001d007840 unchanged
Zm00001d007840_T001.exon4 2 240626130 240626218 Zm00001d007840 240624534 240627667 Zm00001d007840 Zm00001d007840,Zm00001d007840 unchanged
Zm00001d007840_T001.exon5 2 240626326 240626399 Zm00001d007840 240624534 240627667 Zm00001d007840 Zm00001d007840,Zm00001d007840 unchanged
Zm00001d007840_T001.exon6 2 240626470 240626520 Zm00001d007840 240624534 240627667 Zm00001d007840 Zm00001d007840,Zm00001d007840 unchanged
Zm00001d007840_T001.exon7 2 240626597 240627667 Zm00001d007840 240624534 240627667 Zm00001d007840 Zm00001d007840,Zm00001d007840 unchanged
Zm00001d007851_T001.exon1 2 240935299 240936289 Zm00001d007851 240935299 240939270 Zm00001d007851 Zm00001d007851,Zm00001d007851 unchanged
Zm00001d007851_T001.exon2 2 240936937 240939058 Zm00001d007851 240935299 240939270 Zm00001d007851 Zm00001d007851,Zm00001d007851 unchanged
Zm00001d007851_T001.exon3 2 240939145 240939270 Zm00001d007851 240935299 240939270 Zm00001d007851 Zm00001d007851,Zm00001d007851 unchanged
Zm00001d007875_T001.exon1 2 241468413 241468570 Zm00001d007875 241468413 241470277 Zm00001d007875 Zm00001d007875,Zm00001d007875 unchanged
Zm00001d007875_T001.exon2 2 241468864 241468953 Zm00001d007875 241468413 241470277 Zm00001d007875 Zm00001d007875,Zm00001d007875 unchanged
Zm00001d007875_T001.exon3 2 241469040 241469229 Zm00001d007875 241468413 241470277 Zm00001d007875 Zm00001d007875,Zm00001d007875 unchanged
Zm00001d007875_T001.exon4 2 241469907 241469992 Zm00001d007875 241468413 241470277 Zm00001d007875 Zm00001d007875,Zm00001d007875 unchanged
Zm00001d007875_T001.exon5 2 241470242 241470277 Zm00001d007875 241468413 241470277 Zm00001d007875 Zm00001d007875,Zm00001d007875 unchanged
Zm00001d007876_T001.exon1 2 241535851 241537578 Zm00001d007876 241535851 241537578 Zm00001d007876 Zm00001d007876,Zm00001d007876 unchanged
Zm00001d007877_T001.exon3 2 241567182 241567736 Zm00001d007877 241567182 241571836 Zm00001d007877 Zm00001d007877,Zm00001d007877 unchanged
Zm00001d007877_T001.exon2 2 241571251 241571379 Zm00001d007877 241567182 241571836 Zm00001d007877 Zm00001d007877,Zm00001d007877 unchanged
Zm00001d007877_T001.exon1 2 241571480 241571836 Zm00001d007877 241567182 241571836 Zm00001d007877 Zm00001d007877,Zm00001d007877 unchanged
Zm00001d007884_T002.exon1 2 241687983 241688143 Zm00001d007884 241687983 241691169 Zm00001d007884 Zm00001d007884,Zm00001d007884 unchanged
Zm00001d007884_T002.exon2 2 241688251 241690368 Zm00001d007884 241687983 241691169 Zm00001d007884 Zm00001d007884,Zm00001d007884 unchanged
Zm00001d007884_T002.exon3 2 241690841 241691169 Zm00001d007884 241687983 241691169 Zm00001d007884 Zm00001d007884,Zm00001d007884 unchanged
Zm00001d007886_T002.exon10 2 241693465 241695012 Zm00001d007886 241693465 241702902 Zm00001d007886 Zm00001d007886,Zm00001d007886 unchanged
Zm00001d007886_T015.exon11 2 241695124 241695211 Zm00001d007886 241693465 241702902 Zm00001d007886 Zm00001d007886,Zm00001d007886 unchanged
Zm00001d007886_T015.exon10 2 241695484 241695891 Zm00001d007886 241693465 241702902 Zm00001d007886 Zm00001d007886,Zm00001d007886 unchanged
Zm00001d007886_T012.exon10 2 241695973 241696053 Zm00001d007886 241693465 241702902 Zm00001d007886 Zm00001d007886,Zm00001d007886 unchanged
Zm00001d007886_T002.exon6 2 241696225 241698730 Zm00001d007886 241693465 241702902 Zm00001d007886 Zm00001d007886,Zm00001d007886 unchanged
Zm00001d007886_T002.exon5 2 241698818 241698914 Zm00001d007886 241693465 241702902 Zm00001d007886 Zm00001d007886,Zm00001d007886 unchanged
Zm00001d007886_T002.exon4 2 241699751 241700659 Zm00001d007886 241693465 241702902 Zm00001d007886 Zm00001d007886,Zm00001d007886 unchanged
Zm00001d007886_T002.exon3 2 241700947 241701043 Zm00001d007886 241693465 241702902 Zm00001d007886 Zm00001d007886,Zm00001d007886 unchanged
Zm00001d007886_T002.exon2 2 241701119 241701542 Zm00001d007886 241693465 241702902 Zm00001d007886 Zm00001d007886,Zm00001d007886 unchanged
Zm00001d007886_T012.exon1 2 241702791 241702902 Zm00001d007886 241693465 241702902 Zm00001d007886 Zm00001d007886,Zm00001d007886 unchanged
Zm00001d007891_T001.exon1 2 241885780 241886358 Zm00001d007891 241885780 241886358 Zm00001d007891 Zm00001d007891,Zm00001d007891 unchanged
Zm00001d007893_T001.exon1 2 241892858 241894357 Zm00001d007893 241892858 241894357 Zm00001d007893 Zm00001d007893,Zm00001d007893 unchanged
Zm00001d007894_T001.exon1 2 241897454 241898638 Zm00001d007894 241897454 241898638 Zm00001d007894 Zm00001d007894,Zm00001d007894 unchanged
Zm00001d007896_T001.exon1 2 241903615 241904261 Zm00001d007896 241903615 241906193 Zm00001d007896 Zm00001d007896,Zm00001d007896 unchanged
Zm00001d007896_T001.exon2 2 241904898 241906193 Zm00001d007896 241903615 241906193 Zm00001d007896 Zm00001d007896,Zm00001d007896 unchanged
Zm00001d007898_T001.exon1 2 241934956 241935747 Zm00001d007898 241934956 241935747 Zm00001d007898 Zm00001d007898,Zm00001d007898 unchanged
Zm00001d007903_T001.exon1 2 242089363 242090209 Zm00001d007903 242089363 242106674 Zm00001d007903 Zm00001d007903,Zm00001d007903 unchanged
Zm00001d007903_T001.exon2 2 242090321 242090403 Zm00001d007903 242089363 242106674 Zm00001d007903 Zm00001d007903,Zm00001d007903 unchanged
Zm00001d007903_T001.exon3 2 242090498 242090576 Zm00001d007903 242089363 242106674 Zm00001d007903 Zm00001d007903,Zm00001d007903 unchanged
Zm00001d007903_T001.exon4 2 242104383 242104428 Zm00001d007903 242089363 242106674 Zm00001d007903 Zm00001d007903,Zm00001d007903 unchanged
Zm00001d007903_T001.exon5 2 242104685 242104766 Zm00001d007903 242089363 242106674 Zm00001d007903 Zm00001d007903,Zm00001d007903 unchanged
Zm00001d007903_T001.exon6 2 242104847 242105160 Zm00001d007903 242089363 242106674 Zm00001d007903 Zm00001d007903,Zm00001d007903 unchanged
Zm00001d007903_T001.exon7 2 242105505 242105532 Zm00001d007903 242089363 242106674 Zm00001d007903 Zm00001d007903,Zm00001d007903 unchanged
Zm00001d007903_T001.exon8 2 242105621 242105740 Zm00001d007903 242089363 242106674 Zm00001d007903 Zm00001d007903,Zm00001d007903 unchanged
Zm00001d007903_T001.exon9 2 242105908 242105996 Zm00001d007903 242089363 242106674 Zm00001d007903 Zm00001d007903,Zm00001d007903 unchanged
Zm00001d007903_T001.exon10 2 242106109 242106674 Zm00001d007903 242089363 242106674 Zm00001d007903 Zm00001d007903,Zm00001d007903 unchanged
Zm00001d007905_T008.exon25 2 242175642 242176157 Zm00001d007905 242175642 242196166 Zm00001d007905 Zm00001d007905,Zm00001d007905 unchanged
Zm00001d007905_T022.exon26 2 242176254 242176420 Zm00001d007905 242175642 242196166 Zm00001d007905 Zm00001d007905,Zm00001d007905 unchanged
Zm00001d007905_T022.exon25 2 242176497 242176569 Zm00001d007905 242175642 242196166 Zm00001d007905 Zm00001d007905,Zm00001d007905 unchanged
Zm00001d007905_T024.exon26 2 242178733 242178834 Zm00001d007905 242175642 242196166 Zm00001d007905 Zm00001d007905,Zm00001d007905 unchanged
Zm00001d007905_T024.exon25 2 242178926 242179030 Zm00001d007905 242175642 242196166 Zm00001d007905 Zm00001d007905,Zm00001d007905 unchanged
Zm00001d007905_T008.exon20 2 242179124 242180284 Zm00001d007905 242175642 242196166 Zm00001d007905 Zm00001d007905,Zm00001d007905 unchanged
Zm00001d007905_T012.exon18 2 242180356 242180406 Zm00001d007905 242175642 242196166 Zm00001d007905 Zm00001d007905,Zm00001d007905 unchanged
Zm00001d007905_T012.exon17 2 242180503 242180640 Zm00001d007905 242175642 242196166 Zm00001d007905 Zm00001d007905,Zm00001d007905 unchanged
Zm00001d007905_T012.exon16 2 242180726 242180836 Zm00001d007905 242175642 242196166 Zm00001d007905 Zm00001d007905,Zm00001d007905 unchanged
Zm00001d007905_T012.exon15 2 242182240 242182351 Zm00001d007905 242175642 242196166 Zm00001d007905 Zm00001d007905,Zm00001d007905 unchanged
Zm00001d007905_T012.exon14 2 242182466 242182555 Zm00001d007905 242175642 242196166 Zm00001d007905 Zm00001d007905,Zm00001d007905 unchanged
Zm00001d007905_T012.exon13 2 242184401 242184621 Zm00001d007905 242175642 242196166 Zm00001d007905 Zm00001d007905,Zm00001d007905 unchanged
Zm00001d007905_T008.exon13 2 242184749 242184876 Zm00001d007905 242175642 242196166 Zm00001d007905 Zm00001d007905,Zm00001d007905 unchanged
Zm00001d007905_T008.exon12 2 242184897 242185068 Zm00001d007905 242175642 242196166 Zm00001d007905 Zm00001d007905,Zm00001d007905 unchanged
Zm00001d007905_T012.exon11 2 242185518 242185666 Zm00001d007905 242175642 242196166 Zm00001d007905 Zm00001d007905,Zm00001d007905 unchanged
Zm00001d007905_T012.exon10 2 242189251 242189334 Zm00001d007905 242175642 242196166 Zm00001d007905 Zm00001d007905,Zm00001d007905 unchanged
Zm00001d007905_T012.exon9 2 242189463 242189538 Zm00001d007905 242175642 242196166 Zm00001d007905 Zm00001d007905,Zm00001d007905 unchanged
Zm00001d007905_T012.exon8 2 242189783 242189850 Zm00001d007905 242175642 242196166 Zm00001d007905 Zm00001d007905,Zm00001d007905 unchanged
Zm00001d007905_T012.exon7 2 242190028 242191985 Zm00001d007905 242175642 242196166 Zm00001d007905 Zm00001d007905,Zm00001d007905 unchanged
Zm00001d007905_T012.exon6 2 242193084 242193175 Zm00001d007905 242175642 242196166 Zm00001d007905 Zm00001d007905,Zm00001d007905 unchanged
Zm00001d007905_T012.exon5 2 242193783 242193877 Zm00001d007905 242175642 242196166 Zm00001d007905 Zm00001d007905,Zm00001d007905 unchanged
Zm00001d007905_T012.exon4 2 242193973 242194056 Zm00001d007905 242175642 242196166 Zm00001d007905 Zm00001d007905,Zm00001d007905 unchanged
Zm00001d007905_T012.exon3 2 242194882 242195008 Zm00001d007905 242175642 242196166 Zm00001d007905 Zm00001d007905,Zm00001d007905 unchanged
Zm00001d007905_T012.exon2 2 242195716 242195800 Zm00001d007905 242175642 242196166 Zm00001d007905 Zm00001d007905,Zm00001d007905 unchanged
Zm00001d007905_T008.exon1 2 242195891 242196166 Zm00001d007905 242175642 242196166 Zm00001d007905 Zm00001d007905,Zm00001d007905 unchanged
Zm00001d007919_T001.exon1 2 242414840 242416891 Zm00001d007919 242414840 242416891 Zm00001d007919 Zm00001d007919,Zm00001d007919 unchanged
Zm00001d007925_T001.exon1 2 242871432 242871905 Zm00001d007925 242871432 242873707 Zm00001d007925 Zm00001d007925,Zm00001d007925 unchanged
Zm00001d007925_T001.exon2 2 242872022 242873707 Zm00001d007925 242871432 242873707 Zm00001d007925 Zm00001d007925,Zm00001d007925 unchanged
Zm00001d007931_T001.exon1 2 243268649 243271132 Zm00001d007931 243268649 243271132 Zm00001d007931 Zm00001d007931,Zm00001d007931 unchanged
Zm00001d007942_T007.exon10 2 243516886 243517649 Zm00001d007942 243516886 243524299 Zm00001d007942 Zm00001d007942,Zm00001d007942 unchanged
Zm00001d007942_T003.exon12 2 243518207 243518276 Zm00001d007942 243516886 243524299 Zm00001d007942 Zm00001d007942,Zm00001d007942 unchanged
Zm00001d007942_T003.exon11 2 243518494 243518624 Zm00001d007942 243516886 243524299 Zm00001d007942 Zm00001d007942,Zm00001d007942 unchanged
Zm00001d007942_T003.exon10 2 243519255 243519301 Zm00001d007942 243516886 243524299 Zm00001d007942 Zm00001d007942,Zm00001d007942 unchanged
Zm00001d007942_T003.exon9 2 243519413 243519489 Zm00001d007942 243516886 243524299 Zm00001d007942 Zm00001d007942,Zm00001d007942 unchanged
Zm00001d007942_T003.exon8 2 243519576 243519640 Zm00001d007942 243516886 243524299 Zm00001d007942 Zm00001d007942,Zm00001d007942 unchanged
Zm00001d007942_T003.exon7 2 243519722 243519808 Zm00001d007942 243516886 243524299 Zm00001d007942 Zm00001d007942,Zm00001d007942 unchanged
Zm00001d007942_T007.exon3 2 243519916 243520092 Zm00001d007942 243516886 243524299 Zm00001d007942 Zm00001d007942,Zm00001d007942 unchanged
Zm00001d007942_T007.exon2 2 243520350 243523223 Zm00001d007942 243516886 243524299 Zm00001d007942 Zm00001d007942,Zm00001d007942 unchanged
Zm00001d007942_T007.exon1 2 243524135 243524299 Zm00001d007942 243516886 243524299 Zm00001d007942 Zm00001d007942,Zm00001d007942 unchanged
Zm00001d007954_T005.exon5 2 243986581 243988503 Zm00001d007954 243986581 243993057 Zm00001d007954 Zm00001d007954,Zm00001d007954 unchanged
Zm00001d007954_T001.exon4 2 243989296 243989481 Zm00001d007954 243986581 243993057 Zm00001d007954 Zm00001d007954,Zm00001d007954 unchanged
Zm00001d007954_T001.exon3 2 243989579 243991982 Zm00001d007954 243986581 243993057 Zm00001d007954 Zm00001d007954,Zm00001d007954 unchanged
Zm00001d007954_T001.exon2 2 243992226 243992410 Zm00001d007954 243986581 243993057 Zm00001d007954 Zm00001d007954,Zm00001d007954 unchanged
Zm00001d007954_T001.exon1 2 243992576 243993057 Zm00001d007954 243986581 243993057 Zm00001d007954 Zm00001d007954,Zm00001d007954 unchanged
Zm00001d007962_T001.exon5 2 244254163 244254636 Zm00001d007962 244254163 244256107 Zm00001d007962 Zm00001d007962,Zm00001d007962 unchanged
Zm00001d007962_T001.exon4 2 244254811 244254887 Zm00001d007962 244254163 244256107 Zm00001d007962 Zm00001d007962,Zm00001d007962 unchanged
Zm00001d007962_T001.exon3 2 244255033 244255426 Zm00001d007962 244254163 244256107 Zm00001d007962 Zm00001d007962,Zm00001d007962 unchanged
Zm00001d007962_T001.exon2 2 244255527 244255660 Zm00001d007962 244254163 244256107 Zm00001d007962 Zm00001d007962,Zm00001d007962 unchanged
Zm00001d007962_T001.exon1 2 244255786 244256107 Zm00001d007962 244254163 244256107 Zm00001d007962 Zm00001d007962,Zm00001d007962 unchanged
Zm00001d007967_T001.exon2 2 244318070 244318411 Zm00001d007967 244318070 244318676 Zm00001d007967 Zm00001d007967,Zm00001d007967 unchanged
Zm00001d007967_T001.exon1 2 244318539 244318676 Zm00001d007967 244318070 244318676 Zm00001d007967 Zm00001d007967,Zm00001d007967 unchanged
Zm00001d007968_T001.exon1 2 244321805 244322160 Zm00001d007968 244321805 244323494 Zm00001d007968 Zm00001d007968,Zm00001d007968 unchanged
Zm00001d007968_T001.exon2 2 244323081 244323159 Zm00001d007968 244321805 244323494 Zm00001d007968 Zm00001d007968,Zm00001d007968 unchanged
Zm00001d007968_T001.exon3 2 244323259 244323494 Zm00001d007968 244321805 244323494 Zm00001d007968 Zm00001d007968,Zm00001d007968 unchanged
Zm00001d007969_T001.exon1 2 244325757 244325863 Zm00001d007969 244325757 244326830 Zm00001d007969 Zm00001d007969,Zm00001d007969 unchanged
Zm00001d007969_T001.exon2 2 244326371 244326441 Zm00001d007969 244325757 244326830 Zm00001d007969 Zm00001d007969,Zm00001d007969 unchanged
Zm00001d007969_T001.exon3 2 244326640 244326830 Zm00001d007969 244325757 244326830 Zm00001d007969 Zm00001d007969,Zm00001d007969 unchanged
Zm00001d007971_T001.exon1 2 244349184 244350764 Zm00001d007971 244349184 244350764 Zm00001d007971 Zm00001d007971,Zm00001d007971 unchanged
Zm00001d007975_T001.exon3 2 244366912 244368138 Zm00001d007975 244366912 244371271 Zm00001d007975 Zm00001d007975,Zm00001d007975 unchanged
Zm00001d007975_T001.exon2 2 244368824 244369579 Zm00001d007975 244366912 244371271 Zm00001d007975 Zm00001d007975,Zm00001d007975 unchanged
Zm00001d007975_T001.exon1 2 244370556 244371271 Zm00001d007975 244366912 244371271 Zm00001d007975 Zm00001d007975,Zm00001d007975 unchanged
Zm00001d007978_T002.exon15 2 244407619 244408276 Zm00001d007978 244407619 244413284 Zm00001d007978 Zm00001d007978,Zm00001d007978 unchanged
Zm00001d007978_T002.exon14 2 244408359 244408487 Zm00001d007978 244407619 244413284 Zm00001d007978 Zm00001d007978,Zm00001d007978 unchanged
Zm00001d007978_T005.exon13 2 244408584 244408682 Zm00001d007978 244407619 244413284 Zm00001d007978 Zm00001d007978,Zm00001d007978 unchanged
Zm00001d007978_T005.exon12 2 244408860 244408979 Zm00001d007978 244407619 244413284 Zm00001d007978 Zm00001d007978,Zm00001d007978 unchanged
Zm00001d007978_T005.exon11 2 244409177 244409296 Zm00001d007978 244407619 244413284 Zm00001d007978 Zm00001d007978,Zm00001d007978 unchanged
Zm00001d007978_T005.exon10 2 244409393 244409487 Zm00001d007978 244407619 244413284 Zm00001d007978 Zm00001d007978,Zm00001d007978 unchanged
Zm00001d007978_T005.exon9 2 244409592 244409696 Zm00001d007978 244407619 244413284 Zm00001d007978 Zm00001d007978,Zm00001d007978 unchanged
Zm00001d007978_T005.exon8 2 244409815 244410056 Zm00001d007978 244407619 244413284 Zm00001d007978 Zm00001d007978,Zm00001d007978 unchanged
Zm00001d007978_T005.exon7 2 244410491 244410666 Zm00001d007978 244407619 244413284 Zm00001d007978 Zm00001d007978,Zm00001d007978 unchanged
Zm00001d007978_T005.exon6 2 244410760 244410946 Zm00001d007978 244407619 244413284 Zm00001d007978 Zm00001d007978,Zm00001d007978 unchanged
Zm00001d007978_T005.exon5 2 244411014 244411360 Zm00001d007978 244407619 244413284 Zm00001d007978 Zm00001d007978,Zm00001d007978 unchanged
Zm00001d007978_T005.exon4 2 244411933 244412025 Zm00001d007978 244407619 244413284 Zm00001d007978 Zm00001d007978,Zm00001d007978 unchanged
Zm00001d007978_T006.exon2 2 244412136 244412807 Zm00001d007978 244407619 244413284 Zm00001d007978 Zm00001d007978,Zm00001d007978 unchanged
Zm00001d007978_T002.exon1 2 244413116 244413284 Zm00001d007978 244407619 244413284 Zm00001d007978 Zm00001d007978,Zm00001d007978 unchanged
Zm00001d039238_T001.exon1 3 375942 376358 Zm00001d039238 375942 376358 Zm00001d039238 Zm00001d039238,Zm00001d039238 unchanged
Zm00001d039239_T002.exon1 3 379051 379152 Zm00001d039239 379051 382211 Zm00001d039239 Zm00001d039239,Zm00001d039239 unchanged
Zm00001d039239_T002.exon2 3 379176 379406 Zm00001d039239 379051 382211 Zm00001d039239 Zm00001d039239,Zm00001d039239 unchanged
Zm00001d039239_T002.exon3 3 380209 380430 Zm00001d039239 379051 382211 Zm00001d039239 Zm00001d039239,Zm00001d039239 unchanged
Zm00001d039239_T002.exon4 3 380601 380884 Zm00001d039239 379051 382211 Zm00001d039239 Zm00001d039239,Zm00001d039239 unchanged
Zm00001d039239_T002.exon5 3 381444 381535 Zm00001d039239 379051 382211 Zm00001d039239 Zm00001d039239,Zm00001d039239 unchanged
Zm00001d039239_T002.exon6 3 381636 381807 Zm00001d039239 379051 382211 Zm00001d039239 Zm00001d039239,Zm00001d039239 unchanged
Zm00001d039239_T002.exon7 3 381890 382211 Zm00001d039239 379051 382211 Zm00001d039239 Zm00001d039239,Zm00001d039239 unchanged
Zm00001d039243_T001.exon1 3 446254 447387 Zm00001d039243 446254 447387 Zm00001d039243 Zm00001d039243,Zm00001d039243 unchanged
Zm00001d039260_T002.exon1 3 750372 751483 Zm00001d039260 750372 754974 Zm00001d039260 Zm00001d039260,Zm00001d039260 unchanged
Zm00001d039260_T001.exon2 3 752683 752823 Zm00001d039260 750372 754974 Zm00001d039260 Zm00001d039260,Zm00001d039260 unchanged
Zm00001d039260_T001.exon3 3 753583 753927 Zm00001d039260 750372 754974 Zm00001d039260 Zm00001d039260,Zm00001d039260 unchanged
Zm00001d039260_T003.exon3 3 754142 754312 Zm00001d039260 750372 754974 Zm00001d039260 Zm00001d039260,Zm00001d039260 unchanged
Zm00001d039260_T002.exon5 3 754421 754974 Zm00001d039260 750372 754974 Zm00001d039260 Zm00001d039260,Zm00001d039260 unchanged
Zm00001d039264_T001.exon5 3 767084 767325 Zm00001d039264 767084 768838 Zm00001d039264 Zm00001d039264,Zm00001d039264 unchanged
Zm00001d039264_T001.exon4 3 767405 768275 Zm00001d039264 767084 768838 Zm00001d039264 Zm00001d039264,Zm00001d039264 unchanged
Zm00001d039264_T001.exon3 3 768350 768387 Zm00001d039264 767084 768838 Zm00001d039264 Zm00001d039264,Zm00001d039264 unchanged
Zm00001d039264_T001.exon2 3 768528 768662 Zm00001d039264 767084 768838 Zm00001d039264 Zm00001d039264,Zm00001d039264 unchanged
Zm00001d039264_T001.exon1 3 768741 768838 Zm00001d039264 767084 768838 Zm00001d039264 Zm00001d039264,Zm00001d039264 unchanged
Zm00001d039266_T004.exon13 3 826920 828150 Zm00001d039266 826920 835054 Zm00001d039266 Zm00001d039266,Zm00001d039266 unchanged
Zm00001d039266_T004.exon12 3 828965 829919 Zm00001d039266 826920 835054 Zm00001d039266 Zm00001d039266,Zm00001d039266 unchanged
Zm00001d039266_T004.exon11 3 830036 830083 Zm00001d039266 826920 835054 Zm00001d039266 Zm00001d039266,Zm00001d039266 unchanged
Zm00001d039266_T004.exon10 3 830267 830826 Zm00001d039266 826920 835054 Zm00001d039266 Zm00001d039266,Zm00001d039266 unchanged
Zm00001d039266_T004.exon9 3 831023 831155 Zm00001d039266 826920 835054 Zm00001d039266 Zm00001d039266,Zm00001d039266 unchanged
Zm00001d039266_T004.exon8 3 831990 832164 Zm00001d039266 826920 835054 Zm00001d039266 Zm00001d039266,Zm00001d039266 unchanged
Zm00001d039266_T015.exon6 3 832486 832522 Zm00001d039266 826920 835054 Zm00001d039266 Zm00001d039266,Zm00001d039266 unchanged
Zm00001d039266_T015.exon5 3 832598 832693 Zm00001d039266 826920 835054 Zm00001d039266 Zm00001d039266,Zm00001d039266 unchanged
Zm00001d039266_T004.exon5 3 832993 833020 Zm00001d039266 826920 835054 Zm00001d039266 Zm00001d039266,Zm00001d039266 unchanged
Zm00001d039266_T015.exon3 3 833061 833211 Zm00001d039266 826920 835054 Zm00001d039266 Zm00001d039266,Zm00001d039266 unchanged
Zm00001d039266_T015.exon2 3 833318 833400 Zm00001d039266 826920 835054 Zm00001d039266 Zm00001d039266,Zm00001d039266 unchanged
Zm00001d039266_T004.exon2 3 834471 834734 Zm00001d039266 826920 835054 Zm00001d039266 Zm00001d039266,Zm00001d039266 unchanged
Zm00001d039266_T004.exon1 3 834755 835054 Zm00001d039266 826920 835054 Zm00001d039266 Zm00001d039266,Zm00001d039266 unchanged
Zm00001d039269_T001.exon1 3 857147 857770 Zm00001d039269 857147 857770 Zm00001d039269 Zm00001d039269,Zm00001d039269 unchanged
Zm00001d039272_T003.exon1 3 897762 898935 Zm00001d039272 897762 901853 Zm00001d039272 Zm00001d039272,Zm00001d039272 unchanged
Zm00001d039272_T002.exon3 3 899034 900190 Zm00001d039272 897762 901853 Zm00001d039272 Zm00001d039272,Zm00001d039272 unchanged
Zm00001d039272_T002.exon4 3 900421 901853 Zm00001d039272 897762 901853 Zm00001d039272 Zm00001d039272,Zm00001d039272 unchanged
Zm00001d039284_T002.exon1 3 1009359 1009857 Zm00001d039284 1009359 1014295 Zm00001d039284 Zm00001d039284,Zm00001d039284 unchanged
Zm00001d039284_T002.exon2 3 1010410 1010559 Zm00001d039284 1009359 1014295 Zm00001d039284 Zm00001d039284,Zm00001d039284 unchanged
Zm00001d039284_T002.exon3 3 1010642 1010694 Zm00001d039284 1009359 1014295 Zm00001d039284 Zm00001d039284,Zm00001d039284 unchanged
Zm00001d039284_T002.exon4 3 1011064 1011172 Zm00001d039284 1009359 1014295 Zm00001d039284 Zm00001d039284,Zm00001d039284 unchanged
Zm00001d039284_T002.exon5 3 1012006 1012140 Zm00001d039284 1009359 1014295 Zm00001d039284 Zm00001d039284,Zm00001d039284 unchanged
Zm00001d039284_T002.exon6 3 1012220 1012264 Zm00001d039284 1009359 1014295 Zm00001d039284 Zm00001d039284,Zm00001d039284 unchanged
Zm00001d039284_T002.exon7 3 1012519 1012706 Zm00001d039284 1009359 1014295 Zm00001d039284 Zm00001d039284,Zm00001d039284 unchanged
Zm00001d039284_T002.exon8 3 1012801 1012942 Zm00001d039284 1009359 1014295 Zm00001d039284 Zm00001d039284,Zm00001d039284 unchanged
Zm00001d039284_T002.exon9 3 1013350 1013396 Zm00001d039284 1009359 1014295 Zm00001d039284 Zm00001d039284,Zm00001d039284 unchanged
Zm00001d039284_T002.exon10 3 1013503 1013590 Zm00001d039284 1009359 1014295 Zm00001d039284 Zm00001d039284,Zm00001d039284 unchanged
Zm00001d039284_T002.exon11 3 1013676 1014295 Zm00001d039284 1009359 1014295 Zm00001d039284 Zm00001d039284,Zm00001d039284 unchanged
Zm00001d039292_T001.exon1 3 1163654 1165258 Zm00001d039292 1163654 1165258 Zm00001d039292 Zm00001d039292,Zm00001d039292 unchanged
Zm00001d039294_T005.exon10 3 1171075 1171586 Zm00001d039294 1171075 1176328 Zm00001d039294 Zm00001d039294,Zm00001d039294 unchanged
Zm00001d039294_T005.exon9 3 1171678 1171715 Zm00001d039294 1171075 1176328 Zm00001d039294 Zm00001d039294,Zm00001d039294 unchanged
Zm00001d039294_T005.exon8 3 1171950 1172265 Zm00001d039294 1171075 1176328 Zm00001d039294 Zm00001d039294,Zm00001d039294 unchanged
Zm00001d039294_T008.exon6 3 1172556 1172621 Zm00001d039294 1171075 1176328 Zm00001d039294 Zm00001d039294,Zm00001d039294 unchanged
Zm00001d039294_T008.exon5 3 1172703 1172815 Zm00001d039294 1171075 1176328 Zm00001d039294 Zm00001d039294,Zm00001d039294 unchanged
Zm00001d039294_T008.exon4 3 1173514 1173730 Zm00001d039294 1171075 1176328 Zm00001d039294 Zm00001d039294,Zm00001d039294 unchanged
Zm00001d039294_T008.exon3 3 1174352 1174608 Zm00001d039294 1171075 1176328 Zm00001d039294 Zm00001d039294,Zm00001d039294 unchanged
Zm00001d039294_T002.exon3 3 1174945 1175089 Zm00001d039294 1171075 1176328 Zm00001d039294 Zm00001d039294,Zm00001d039294 unchanged
Zm00001d039294_T002.exon2 3 1175824 1175890 Zm00001d039294 1171075 1176328 Zm00001d039294 Zm00001d039294,Zm00001d039294 unchanged
Zm00001d039294_T005.exon1 3 1176207 1176328 Zm00001d039294 1171075 1176328 Zm00001d039294 Zm00001d039294,Zm00001d039294 unchanged
Zm00001d039300_T001.exon1 3 1298938 1299531 Zm00001d039300 1298938 1304184 Zm00001d039300 Zm00001d039300,Zm00001d039300 unchanged
Zm00001d039300_T001.exon2 3 1299648 1299945 Zm00001d039300 1298938 1304184 Zm00001d039300 Zm00001d039300,Zm00001d039300 unchanged
Zm00001d039300_T001.exon3 3 1300114 1300191 Zm00001d039300 1298938 1304184 Zm00001d039300 Zm00001d039300,Zm00001d039300 unchanged
Zm00001d039300_T001.exon4 3 1300476 1300541 Zm00001d039300 1298938 1304184 Zm00001d039300 Zm00001d039300,Zm00001d039300 unchanged
Zm00001d039300_T002.exon5 3 1301102 1302046 Zm00001d039300 1298938 1304184 Zm00001d039300 Zm00001d039300,Zm00001d039300 unchanged
Zm00001d039300_T002.exon6 3 1302523 1304184 Zm00001d039300 1298938 1304184 Zm00001d039300 Zm00001d039300,Zm00001d039300 unchanged
Zm00001d039303_T001.exon3 3 1394245 1394720 Zm00001d039303 1394245 1395354 Zm00001d039303 Zm00001d039303,Zm00001d039303 unchanged
Zm00001d039303_T001.exon2 3 1394804 1394944 Zm00001d039303 1394245 1395354 Zm00001d039303 Zm00001d039303,Zm00001d039303 unchanged
Zm00001d039303_T001.exon1 3 1395055 1395354 Zm00001d039303 1394245 1395354 Zm00001d039303 Zm00001d039303,Zm00001d039303 unchanged
Zm00001d039304_T001.exon10 3 1395539 1396355 Zm00001d039304 1395539 1402948 Zm00001d039304 Zm00001d039304,Zm00001d039304 unchanged
Zm00001d039304_T001.exon9 3 1396483 1397018 Zm00001d039304 1395539 1402948 Zm00001d039304 Zm00001d039304,Zm00001d039304 unchanged
Zm00001d039304_T003.exon8 3 1397160 1397393 Zm00001d039304 1395539 1402948 Zm00001d039304 Zm00001d039304,Zm00001d039304 unchanged
Zm00001d039304_T003.exon7 3 1398768 1398853 Zm00001d039304 1395539 1402948 Zm00001d039304 Zm00001d039304,Zm00001d039304 unchanged
Zm00001d039304_T003.exon6 3 1399546 1399627 Zm00001d039304 1395539 1402948 Zm00001d039304 Zm00001d039304,Zm00001d039304 unchanged
Zm00001d039304_T003.exon5 3 1400255 1400397 Zm00001d039304 1395539 1402948 Zm00001d039304 Zm00001d039304,Zm00001d039304 unchanged
Zm00001d039304_T003.exon4 3 1400505 1400618 Zm00001d039304 1395539 1402948 Zm00001d039304 Zm00001d039304,Zm00001d039304 unchanged
Zm00001d039304_T003.exon3 3 1400705 1400803 Zm00001d039304 1395539 1402948 Zm00001d039304 Zm00001d039304,Zm00001d039304 unchanged
Zm00001d039304_T003.exon2 3 1401431 1401509 Zm00001d039304 1395539 1402948 Zm00001d039304 Zm00001d039304,Zm00001d039304 unchanged
Zm00001d039304_T001.exon1 3 1402401 1402948 Zm00001d039304 1395539 1402948 Zm00001d039304 Zm00001d039304,Zm00001d039304 unchanged
Zm00001d039309_T001.exon1 3 1442017 1442403 Zm00001d039309 1442017 1443887 Zm00001d039309 Zm00001d039309,Zm00001d039309 unchanged
Zm00001d039309_T001.exon2 3 1442520 1443294 Zm00001d039309 1442017 1443887 Zm00001d039309 Zm00001d039309,Zm00001d039309 unchanged
Zm00001d039309_T001.exon3 3 1443566 1443887 Zm00001d039309 1442017 1443887 Zm00001d039309 Zm00001d039309,Zm00001d039309 unchanged
Zm00001d039314_T001.exon3 3 1477923 1479980 Zm00001d039314 1477923 1480449 Zm00001d039314 Zm00001d039314,Zm00001d039314 unchanged
Zm00001d039314_T001.exon2 3 1480067 1480206 Zm00001d039314 1477923 1480449 Zm00001d039314 Zm00001d039314,Zm00001d039314 unchanged
Zm00001d039314_T001.exon1 3 1480356 1480449 Zm00001d039314 1477923 1480449 Zm00001d039314 Zm00001d039314,Zm00001d039314 unchanged
Zm00001d039318_T001.exon1 3 1628530 1629622 Zm00001d039318 1628530 1630150 Zm00001d039318 Zm00001d039318,Zm00001d039318 unchanged
Zm00001d039318_T001.exon2 3 1629763 1630150 Zm00001d039318 1628530 1630150 Zm00001d039318 Zm00001d039318,Zm00001d039318 unchanged
Zm00001d039319_T003.exon18 3 1692002 1692874 Zm00001d039319 1692002 1706787 Zm00001d039319 Zm00001d039319,Zm00001d039319 unchanged
Zm00001d039319_T003.exon17 3 1693092 1693331 Zm00001d039319 1692002 1706787 Zm00001d039319 Zm00001d039319,Zm00001d039319 unchanged
Zm00001d039319_T003.exon16 3 1693822 1694000 Zm00001d039319 1692002 1706787 Zm00001d039319 Zm00001d039319,Zm00001d039319 unchanged
Zm00001d039319_T003.exon15 3 1694107 1694287 Zm00001d039319 1692002 1706787 Zm00001d039319 Zm00001d039319,Zm00001d039319 unchanged
Zm00001d039319_T003.exon14 3 1694814 1694941 Zm00001d039319 1692002 1706787 Zm00001d039319 Zm00001d039319,Zm00001d039319 unchanged
Zm00001d039319_T003.exon13 3 1695014 1695055 Zm00001d039319 1692002 1706787 Zm00001d039319 Zm00001d039319,Zm00001d039319 unchanged
Zm00001d039319_T003.exon12 3 1696386 1696465 Zm00001d039319 1692002 1706787 Zm00001d039319 Zm00001d039319,Zm00001d039319 unchanged
Zm00001d039319_T003.exon11 3 1697013 1697104 Zm00001d039319 1692002 1706787 Zm00001d039319 Zm00001d039319,Zm00001d039319 unchanged
Zm00001d039319_T003.exon10 3 1698839 1699456 Zm00001d039319 1692002 1706787 Zm00001d039319 Zm00001d039319,Zm00001d039319 unchanged
Zm00001d039319_T003.exon9 3 1699858 1699995 Zm00001d039319 1692002 1706787 Zm00001d039319 Zm00001d039319,Zm00001d039319 unchanged
Zm00001d039319_T010.exon6 3 1700664 1700843 Zm00001d039319 1692002 1706787 Zm00001d039319 Zm00001d039319,Zm00001d039319 unchanged
Zm00001d039319_T010.exon5 3 1701097 1701222 Zm00001d039319 1692002 1706787 Zm00001d039319 Zm00001d039319,Zm00001d039319 unchanged
Zm00001d039319_T003.exon6 3 1704450 1704679 Zm00001d039319 1692002 1706787 Zm00001d039319 Zm00001d039319,Zm00001d039319 unchanged
Zm00001d039319_T003.exon5 3 1704764 1705269 Zm00001d039319 1692002 1706787 Zm00001d039319 Zm00001d039319,Zm00001d039319 unchanged
Zm00001d039319_T003.exon4 3 1705402 1705658 Zm00001d039319 1692002 1706787 Zm00001d039319 Zm00001d039319,Zm00001d039319 unchanged
Zm00001d039319_T003.exon3 3 1705754 1705978 Zm00001d039319 1692002 1706787 Zm00001d039319 Zm00001d039319,Zm00001d039319 unchanged
Zm00001d039319_T003.exon2 3 1706293 1706551 Zm00001d039319 1692002 1706787 Zm00001d039319 Zm00001d039319,Zm00001d039319 unchanged
Zm00001d039319_T003.exon1 3 1706652 1706787 Zm00001d039319 1692002 1706787 Zm00001d039319 Zm00001d039319,Zm00001d039319 unchanged
Zm00001d039328_T007.exon1 3 1958667 1960209 Zm00001d039328 1958667 1965685 Zm00001d039328 Zm00001d039328,Zm00001d039328 unchanged
Zm00001d039328_T006.exon3 3 1960311 1962014 Zm00001d039328 1958667 1965685 Zm00001d039328 Zm00001d039328,Zm00001d039328 unchanged
Zm00001d039328_T002.exon4 3 1963975 1964668 Zm00001d039328 1958667 1965685 Zm00001d039328 Zm00001d039328,Zm00001d039328 unchanged
Zm00001d039328_T006.exon6 3 1964769 1965685 Zm00001d039328 1958667 1965685 Zm00001d039328 Zm00001d039328,Zm00001d039328 unchanged
Zm00001d039330_T001.exon1 3 1992693 1993013 Zm00001d039330 1992693 2001495 Zm00001d039330 Zm00001d039330,Zm00001d039330 unchanged
Zm00001d039330_T001.exon2 3 1993608 1993708 Zm00001d039330 1992693 2001495 Zm00001d039330 Zm00001d039330,Zm00001d039330 unchanged
Zm00001d039330_T001.exon3 3 1993910 1994066 Zm00001d039330 1992693 2001495 Zm00001d039330 Zm00001d039330,Zm00001d039330 unchanged
Zm00001d039330_T001.exon4 3 2000350 2000546 Zm00001d039330 1992693 2001495 Zm00001d039330 Zm00001d039330,Zm00001d039330 unchanged
Zm00001d039330_T001.exon5 3 2000959 2001058 Zm00001d039330 1992693 2001495 Zm00001d039330 Zm00001d039330,Zm00001d039330 unchanged
Zm00001d039330_T001.exon6 3 2001188 2001495 Zm00001d039330 1992693 2001495 Zm00001d039330 Zm00001d039330,Zm00001d039330 unchanged
Zm00001d039341_T095.exon7 3 2111931 2112659 Zm00001d039341 2111931 2119647 Zm00001d039341 Zm00001d039341,Zm00001d039341 unchanged
Zm00001d039341_T011.exon2 3 2112986 2115634 Zm00001d039341 2111931 2119647 Zm00001d039341 Zm00001d039341,Zm00001d039341 unchanged
Zm00001d039341_T049.exon6 3 2115750 2115929 Zm00001d039341 2111931 2119647 Zm00001d039341 Zm00001d039341,Zm00001d039341 unchanged
Zm00001d039341_T049.exon5 3 2116515 2116727 Zm00001d039341 2111931 2119647 Zm00001d039341 Zm00001d039341,Zm00001d039341 unchanged
Zm00001d039341_T001.exon2 3 2116824 2118388 Zm00001d039341 2111931 2119647 Zm00001d039341 Zm00001d039341,Zm00001d039341 unchanged
Zm00001d039341_T095.exon2 3 2118641 2119287 Zm00001d039341 2111931 2119647 Zm00001d039341 Zm00001d039341,Zm00001d039341 unchanged
Zm00001d039341_T095.exon1 3 2119516 2119647 Zm00001d039341 2111931 2119647 Zm00001d039341 Zm00001d039341,Zm00001d039341 unchanged
Zm00001d039343_T002.exon1 3 2185548 2187406 Zm00001d039343 2185548 2190937 Zm00001d039343 Zm00001d039343,Zm00001d039343 unchanged
Zm00001d039343_T002.exon2 3 2187945 2188133 Zm00001d039343 2185548 2190937 Zm00001d039343 Zm00001d039343,Zm00001d039343 unchanged
Zm00001d039343_T002.exon3 3 2189570 2190937 Zm00001d039343 2185548 2190937 Zm00001d039343 Zm00001d039343,Zm00001d039343 unchanged
Zm00001d039352_T001.exon8 3 2368803 2369155 Zm00001d039352 2368803 2371476 Zm00001d039352 Zm00001d039352,Zm00001d039352 unchanged
Zm00001d039352_T001.exon7 3 2369248 2369352 Zm00001d039352 2368803 2371476 Zm00001d039352 Zm00001d039352,Zm00001d039352 unchanged
Zm00001d039352_T001.exon6 3 2369516 2369686 Zm00001d039352 2368803 2371476 Zm00001d039352 Zm00001d039352,Zm00001d039352 unchanged
Zm00001d039352_T001.exon5 3 2369806 2369853 Zm00001d039352 2368803 2371476 Zm00001d039352 Zm00001d039352,Zm00001d039352 unchanged
Zm00001d039352_T001.exon4 3 2369941 2370108 Zm00001d039352 2368803 2371476 Zm00001d039352 Zm00001d039352,Zm00001d039352 unchanged
Zm00001d039352_T001.exon3 3 2370205 2370282 Zm00001d039352 2368803 2371476 Zm00001d039352 Zm00001d039352,Zm00001d039352 unchanged
Zm00001d039352_T001.exon2 3 2370367 2370581 Zm00001d039352 2368803 2371476 Zm00001d039352 Zm00001d039352,Zm00001d039352 unchanged
Zm00001d039352_T001.exon1 3 2371099 2371476 Zm00001d039352 2368803 2371476 Zm00001d039352 Zm00001d039352,Zm00001d039352 unchanged
Zm00001d039363_T001.exon7 3 2609206 2609973 Zm00001d039363 2609206 2612957 Zm00001d039363 Zm00001d039363,Zm00001d039363 unchanged
Zm00001d039363_T001.exon6 3 2610168 2610308 Zm00001d039363 2609206 2612957 Zm00001d039363 Zm00001d039363,Zm00001d039363 unchanged
Zm00001d039363_T001.exon5 3 2610396 2610599 Zm00001d039363 2609206 2612957 Zm00001d039363 Zm00001d039363,Zm00001d039363 unchanged
Zm00001d039363_T001.exon4 3 2611603 2611683 Zm00001d039363 2609206 2612957 Zm00001d039363 Zm00001d039363,Zm00001d039363 unchanged
Zm00001d039363_T001.exon3 3 2611952 2612134 Zm00001d039363 2609206 2612957 Zm00001d039363 Zm00001d039363,Zm00001d039363 unchanged
Zm00001d039363_T001.exon2 3 2612209 2612358 Zm00001d039363 2609206 2612957 Zm00001d039363 Zm00001d039363,Zm00001d039363 unchanged
Zm00001d039363_T001.exon1 3 2612515 2612957 Zm00001d039363 2609206 2612957 Zm00001d039363 Zm00001d039363,Zm00001d039363 unchanged
Zm00001d039364_T003.exon6 3 2629903 2630396 Zm00001d039364 2629903 2632050 Zm00001d039364 Zm00001d039364,Zm00001d039364 unchanged
Zm00001d039364_T003.exon5 3 2630472 2630666 Zm00001d039364 2629903 2632050 Zm00001d039364 Zm00001d039364,Zm00001d039364 unchanged
Zm00001d039364_T001.exon5 3 2630764 2630838 Zm00001d039364 2629903 2632050 Zm00001d039364 Zm00001d039364,Zm00001d039364 unchanged
Zm00001d039364_T001.exon4 3 2630985 2631167 Zm00001d039364 2629903 2632050 Zm00001d039364 Zm00001d039364,Zm00001d039364 unchanged
Zm00001d039364_T001.exon3 3 2631270 2631419 Zm00001d039364 2629903 2632050 Zm00001d039364 Zm00001d039364,Zm00001d039364 unchanged
Zm00001d039364_T003.exon1 3 2631511 2632050 Zm00001d039364 2629903 2632050 Zm00001d039364 Zm00001d039364,Zm00001d039364 unchanged
Zm00001d039365_T001.exon1 3 2632877 2633794 Zm00001d039365 2632877 2633794 Zm00001d039365 Zm00001d039365,Zm00001d039365 unchanged
Zm00001d039384_T001.exon1 3 3087368 3088918 Zm00001d039384 3087368 3088918 Zm00001d039384 Zm00001d039384,Zm00001d039384 unchanged
Zm00001d039387_T001.exon1 3 3142741 3143445 Zm00001d039387 3142741 3145531 Zm00001d039387 Zm00001d039387,Zm00001d039387 unchanged
Zm00001d039387_T001.exon2 3 3144235 3144358 Zm00001d039387 3142741 3145531 Zm00001d039387 Zm00001d039387,Zm00001d039387 unchanged
Zm00001d039387_T001.exon3 3 3144455 3144690 Zm00001d039387 3142741 3145531 Zm00001d039387 Zm00001d039387,Zm00001d039387 unchanged
Zm00001d039387_T002.exon2 3 3144843 3145531 Zm00001d039387 3142741 3145531 Zm00001d039387 Zm00001d039387,Zm00001d039387 unchanged
Zm00001d039392_T001.exon1 3 3179455 3181317 Zm00001d039392 3179455 3181317 Zm00001d039392 Zm00001d039392,Zm00001d039392 unchanged
Zm00001d039395_T001.exon2 3 3336553 3337036 Zm00001d039395 3336553 3338859 Zm00001d039395 Zm00001d039395,Zm00001d039395 unchanged
Zm00001d039395_T001.exon1 3 3338106 3338859 Zm00001d039395 3336553 3338859 Zm00001d039395 Zm00001d039395,Zm00001d039395 unchanged
Zm00001d039408_T001.exon1 3 3618712 3619434 Zm00001d039408 3618712 3619434 Zm00001d039408 Zm00001d039408,Zm00001d039408 unchanged
Zm00001d039416_T001.exon6 3 3821519 3822396 Zm00001d039416 3821519 3825271 Zm00001d039416 Zm00001d039416,Zm00001d039416 unchanged
Zm00001d039416_T001.exon5 3 3822686 3822775 Zm00001d039416 3821519 3825271 Zm00001d039416 Zm00001d039416,Zm00001d039416 unchanged
Zm00001d039416_T001.exon4 3 3822859 3822923 Zm00001d039416 3821519 3825271 Zm00001d039416 Zm00001d039416,Zm00001d039416 unchanged
Zm00001d039416_T001.exon3 3 3823424 3823494 Zm00001d039416 3821519 3825271 Zm00001d039416 Zm00001d039416,Zm00001d039416 unchanged
Zm00001d039416_T001.exon2 3 3823599 3823637 Zm00001d039416 3821519 3825271 Zm00001d039416 Zm00001d039416,Zm00001d039416 unchanged
Zm00001d039416_T001.exon1 3 3824812 3825271 Zm00001d039416 3821519 3825271 Zm00001d039416 Zm00001d039416,Zm00001d039416 unchanged
Zm00001d039419_T001.exon1 3 3847827 3848345 Zm00001d039419 3847827 3848345 Zm00001d039419 Zm00001d039419,Zm00001d039419 unchanged
Zm00001d039420_T001.exon1 3 3852626 3853252 Zm00001d039420 3852626 3853252 Zm00001d039420 Zm00001d039420,Zm00001d039420 unchanged
Zm00001d039425_T009.exon1 3 3943729 3945781 Zm00001d039425 3943729 3949800 Zm00001d039425 Zm00001d039425,Zm00001d039425 unchanged
Zm00001d039425_T011.exon3 3 3946425 3946742 Zm00001d039425 3943729 3949800 Zm00001d039425 Zm00001d039425,Zm00001d039425 unchanged
Zm00001d039425_T002.exon4 3 3946850 3948337 Zm00001d039425 3943729 3949800 Zm00001d039425 Zm00001d039425,Zm00001d039425 unchanged
Zm00001d039425_T011.exon8 3 3948474 3948911 Zm00001d039425 3943729 3949800 Zm00001d039425 Zm00001d039425,Zm00001d039425 unchanged
Zm00001d039425_T009.exon5 3 3949178 3949800 Zm00001d039425 3943729 3949800 Zm00001d039425 Zm00001d039425,Zm00001d039425 unchanged
Zm00001d039426_T001.exon1 3 3976696 3978169 Zm00001d039426 3976696 3979365 Zm00001d039426 Zm00001d039426,Zm00001d039426 unchanged
Zm00001d039426_T001.exon2 3 3978387 3978462 Zm00001d039426 3976696 3979365 Zm00001d039426 Zm00001d039426,Zm00001d039426 unchanged
Zm00001d039426_T001.exon3 3 3978571 3979365 Zm00001d039426 3976696 3979365 Zm00001d039426 Zm00001d039426,Zm00001d039426 unchanged
Zm00001d039430_T001.exon2 3 4037437 4038163 Zm00001d039430 4037437 4038767 Zm00001d039430 Zm00001d039430,Zm00001d039430 unchanged
Zm00001d039430_T001.exon1 3 4038327 4038767 Zm00001d039430 4037437 4038767 Zm00001d039430 Zm00001d039430,Zm00001d039430 unchanged
Zm00001d039448_T008.exon5 3 4601327 4605654 Zm00001d039448 4601327 4609797 Zm00001d039448 Zm00001d039448,Zm00001d039448 unchanged
Zm00001d039448_T005.exon4 3 4605814 4605870 Zm00001d039448 4601327 4609797 Zm00001d039448 Zm00001d039448,Zm00001d039448 unchanged
Zm00001d039448_T005.exon3 3 4605983 4606044 Zm00001d039448 4601327 4609797 Zm00001d039448 Zm00001d039448,Zm00001d039448 unchanged
Zm00001d039448_T005.exon2 3 4606148 4606244 Zm00001d039448 4601327 4609797 Zm00001d039448 Zm00001d039448,Zm00001d039448 unchanged
Zm00001d039448_T012.exon1 3 4609630 4609797 Zm00001d039448 4601327 4609797 Zm00001d039448 Zm00001d039448,Zm00001d039448 unchanged
Zm00001d039451_T004.exon3 3 4734405 4735992 Zm00001d039451 4734405 4737188 Zm00001d039451 Zm00001d039451,Zm00001d039451 unchanged
Zm00001d039451_T006.exon2 3 4736096 4736223 Zm00001d039451 4734405 4737188 Zm00001d039451 Zm00001d039451,Zm00001d039451 unchanged
Zm00001d039451_T006.exon1 3 4736915 4737188 Zm00001d039451 4734405 4737188 Zm00001d039451 Zm00001d039451,Zm00001d039451 unchanged
Zm00001d039454_T001.exon1 3 4760989 4762395 Zm00001d039454 4760989 4762395 Zm00001d039454 Zm00001d039454,Zm00001d039454 unchanged
Zm00001d039455_T002.exon1 3 4833807 4834730 Zm00001d039455 4833807 4837335 Zm00001d039455 Zm00001d039455,Zm00001d039455 unchanged
Zm00001d039455_T002.exon2 3 4836917 4837335 Zm00001d039455 4833807 4837335 Zm00001d039455 Zm00001d039455,Zm00001d039455 unchanged
Zm00001d039458_T001.exon6 3 4929664 4929754 Zm00001d039458 4929664 4931699 Zm00001d039458 Zm00001d039458,Zm00001d039458 unchanged
Zm00001d039458_T001.exon5 3 4930086 4930171 Zm00001d039458 4929664 4931699 Zm00001d039458 Zm00001d039458,Zm00001d039458 unchanged
Zm00001d039458_T001.exon4 3 4930367 4930579 Zm00001d039458 4929664 4931699 Zm00001d039458 Zm00001d039458,Zm00001d039458 unchanged
Zm00001d039458_T001.exon3 3 4930656 4930944 Zm00001d039458 4929664 4931699 Zm00001d039458 Zm00001d039458,Zm00001d039458 unchanged
Zm00001d039458_T001.exon2 3 4931061 4931190 Zm00001d039458 4929664 4931699 Zm00001d039458 Zm00001d039458,Zm00001d039458 unchanged
Zm00001d039458_T001.exon1 3 4931462 4931699 Zm00001d039458 4929664 4931699 Zm00001d039458 Zm00001d039458,Zm00001d039458 unchanged
Zm00001d039477_T001.exon9 3 5328994 5329409 Zm00001d039477 5328994 5333477 Zm00001d039477 Zm00001d039477,Zm00001d039477 unchanged
Zm00001d039477_T001.exon8 3 5329505 5329635 Zm00001d039477 5328994 5333477 Zm00001d039477 Zm00001d039477,Zm00001d039477 unchanged
Zm00001d039477_T001.exon7 3 5329924 5330090 Zm00001d039477 5328994 5333477 Zm00001d039477 Zm00001d039477,Zm00001d039477 unchanged
Zm00001d039477_T001.exon6 3 5330238 5330353 Zm00001d039477 5328994 5333477 Zm00001d039477 Zm00001d039477,Zm00001d039477 unchanged
Zm00001d039477_T001.exon5 3 5330649 5330804 Zm00001d039477 5328994 5333477 Zm00001d039477 Zm00001d039477,Zm00001d039477 unchanged
Zm00001d039477_T001.exon4 3 5331112 5331220 Zm00001d039477 5328994 5333477 Zm00001d039477 Zm00001d039477,Zm00001d039477 unchanged
Zm00001d039477_T001.exon3 3 5331944 5332053 Zm00001d039477 5328994 5333477 Zm00001d039477 Zm00001d039477,Zm00001d039477 unchanged
Zm00001d039477_T001.exon2 3 5332540 5332725 Zm00001d039477 5328994 5333477 Zm00001d039477 Zm00001d039477,Zm00001d039477 unchanged
Zm00001d039477_T001.exon1 3 5332825 5333477 Zm00001d039477 5328994 5333477 Zm00001d039477 Zm00001d039477,Zm00001d039477 unchanged
Zm00001d039482_T001.exon1 3 5495949 5496644 Zm00001d039482 5495949 5496644 Zm00001d039482 Zm00001d039482,Zm00001d039482 unchanged
Zm00001d039483_T002.exon8 3 5499597 5499698 Zm00001d039483 5499597 5507791 Zm00001d039483 Zm00001d039483,Zm00001d039483 unchanged
Zm00001d039483_T002.exon7 3 5499719 5500009 Zm00001d039483 5499597 5507791 Zm00001d039483 Zm00001d039483,Zm00001d039483 unchanged
Zm00001d039483_T002.exon6 3 5500510 5500621 Zm00001d039483 5499597 5507791 Zm00001d039483 Zm00001d039483,Zm00001d039483 unchanged
Zm00001d039483_T002.exon5 3 5500706 5500969 Zm00001d039483 5499597 5507791 Zm00001d039483 Zm00001d039483,Zm00001d039483 unchanged
Zm00001d039483_T002.exon4 3 5503792 5503881 Zm00001d039483 5499597 5507791 Zm00001d039483 Zm00001d039483,Zm00001d039483 unchanged
Zm00001d039483_T002.exon3 3 5506236 5506509 Zm00001d039483 5499597 5507791 Zm00001d039483 Zm00001d039483,Zm00001d039483 unchanged
Zm00001d039483_T002.exon2 3 5506711 5506789 Zm00001d039483 5499597 5507791 Zm00001d039483 Zm00001d039483,Zm00001d039483 unchanged
Zm00001d039483_T002.exon1 3 5507363 5507791 Zm00001d039483 5499597 5507791 Zm00001d039483 Zm00001d039483,Zm00001d039483 unchanged
Zm00001d039484_T002.exon5 3 5605933 5606344 Zm00001d039484 5605933 5608429 Zm00001d039484 Zm00001d039484,Zm00001d039484 unchanged
Zm00001d039484_T002.exon4 3 5606461 5606508 Zm00001d039484 5605933 5608429 Zm00001d039484 Zm00001d039484,Zm00001d039484 unchanged
Zm00001d039484_T002.exon3 3 5606779 5606808 Zm00001d039484 5605933 5608429 Zm00001d039484 Zm00001d039484,Zm00001d039484 unchanged
Zm00001d039484_T002.exon2 3 5607791 5607853 Zm00001d039484 5605933 5608429 Zm00001d039484 Zm00001d039484,Zm00001d039484 unchanged
Zm00001d039484_T002.exon1 3 5608132 5608429 Zm00001d039484 5605933 5608429 Zm00001d039484 Zm00001d039484,Zm00001d039484 unchanged
Zm00001d039497_T002.exon5 3 5918862 5919217 Zm00001d039497 5918862 5920805 Zm00001d039497 Zm00001d039497,Zm00001d039497 unchanged
Zm00001d039497_T002.exon4 3 5919306 5919578 Zm00001d039497 5918862 5920805 Zm00001d039497 Zm00001d039497,Zm00001d039497 unchanged
Zm00001d039497_T002.exon3 3 5919669 5919914 Zm00001d039497 5918862 5920805 Zm00001d039497 Zm00001d039497,Zm00001d039497 unchanged
Zm00001d039497_T002.exon2 3 5920035 5920102 Zm00001d039497 5918862 5920805 Zm00001d039497 Zm00001d039497,Zm00001d039497 unchanged
Zm00001d039497_T002.exon1 3 5920739 5920805 Zm00001d039497 5918862 5920805 Zm00001d039497 Zm00001d039497,Zm00001d039497 unchanged
Zm00001d039498_T003.exon1 3 6001214 6001343 Zm00001d039498 6001214 6005318 Zm00001d039498 Zm00001d039498,Zm00001d039498 unchanged
Zm00001d039498_T003.exon2 3 6001997 6003674 Zm00001d039498 6001214 6005318 Zm00001d039498 Zm00001d039498,Zm00001d039498 unchanged
Zm00001d039498_T001.exon5 3 6003761 6003856 Zm00001d039498 6001214 6005318 Zm00001d039498 Zm00001d039498,Zm00001d039498 unchanged
Zm00001d039498_T001.exon6 3 6003947 6004042 Zm00001d039498 6001214 6005318 Zm00001d039498 Zm00001d039498,Zm00001d039498 unchanged
Zm00001d039498_T001.exon7 3 6004140 6004236 Zm00001d039498 6001214 6005318 Zm00001d039498 Zm00001d039498,Zm00001d039498 unchanged
Zm00001d039498_T001.exon8 3 6004355 6004472 Zm00001d039498 6001214 6005318 Zm00001d039498 Zm00001d039498,Zm00001d039498 unchanged
Zm00001d039498_T001.exon9 3 6004782 6004854 Zm00001d039498 6001214 6005318 Zm00001d039498 Zm00001d039498,Zm00001d039498 unchanged
Zm00001d039498_T003.exon8 3 6004940 6005318 Zm00001d039498 6001214 6005318 Zm00001d039498 Zm00001d039498,Zm00001d039498 unchanged
Zm00001d039502_T001.exon5 3 6075602 6076054 Zm00001d039502 6075602 6079240 Zm00001d039502 Zm00001d039502,Zm00001d039502 unchanged
Zm00001d039502_T001.exon4 3 6076076 6076183 Zm00001d039502 6075602 6079240 Zm00001d039502 Zm00001d039502,Zm00001d039502 unchanged
Zm00001d039502_T001.exon3 3 6076906 6077308 Zm00001d039502 6075602 6079240 Zm00001d039502 Zm00001d039502,Zm00001d039502 unchanged
Zm00001d039502_T001.exon2 3 6077401 6077556 Zm00001d039502 6075602 6079240 Zm00001d039502 Zm00001d039502,Zm00001d039502 unchanged
Zm00001d039502_T001.exon1 3 6078731 6079240 Zm00001d039502 6075602 6079240 Zm00001d039502 Zm00001d039502,Zm00001d039502 unchanged
Zm00001d039510_T001.exon3 3 6138823 6139948 Zm00001d039510 6138823 6141058 Zm00001d039510 Zm00001d039510,Zm00001d039510 unchanged
Zm00001d039510_T001.exon2 3 6140100 6140312 Zm00001d039510 6138823 6141058 Zm00001d039510 Zm00001d039510,Zm00001d039510 unchanged
Zm00001d039510_T001.exon1 3 6140606 6141058 Zm00001d039510 6138823 6141058 Zm00001d039510 Zm00001d039510,Zm00001d039510 unchanged
Zm00001d039514_T002.exon7 3 6298954 6299639 Zm00001d039514 6298954 6307353 Zm00001d039514 Zm00001d039514,Zm00001d039514 unchanged
Zm00001d039514_T002.exon6 3 6300736 6300801 Zm00001d039514 6298954 6307353 Zm00001d039514 Zm00001d039514,Zm00001d039514 unchanged
Zm00001d039514_T002.exon5 3 6300879 6300951 Zm00001d039514 6298954 6307353 Zm00001d039514 Zm00001d039514,Zm00001d039514 unchanged
Zm00001d039514_T002.exon4 3 6301040 6301097 Zm00001d039514 6298954 6307353 Zm00001d039514 Zm00001d039514,Zm00001d039514 unchanged
Zm00001d039514_T002.exon3 3 6305484 6306231 Zm00001d039514 6298954 6307353 Zm00001d039514 Zm00001d039514,Zm00001d039514 unchanged
Zm00001d039514_T002.exon2 3 6306308 6306561 Zm00001d039514 6298954 6307353 Zm00001d039514 Zm00001d039514,Zm00001d039514 unchanged
Zm00001d039514_T002.exon1 3 6306791 6307353 Zm00001d039514 6298954 6307353 Zm00001d039514 Zm00001d039514,Zm00001d039514 unchanged
Zm00001d039519_T001.exon5 3 6563954 6564464 Zm00001d039519 6563954 6567416 Zm00001d039519 Zm00001d039519,Zm00001d039519 unchanged
Zm00001d039519_T001.exon4 3 6564905 6564985 Zm00001d039519 6563954 6567416 Zm00001d039519 Zm00001d039519,Zm00001d039519 unchanged
Zm00001d039519_T001.exon3 3 6565067 6565162 Zm00001d039519 6563954 6567416 Zm00001d039519 Zm00001d039519,Zm00001d039519 unchanged
Zm00001d039519_T001.exon2 3 6565247 6565346 Zm00001d039519 6563954 6567416 Zm00001d039519 Zm00001d039519,Zm00001d039519 unchanged
Zm00001d039519_T001.exon1 3 6566731 6567416 Zm00001d039519 6563954 6567416 Zm00001d039519 Zm00001d039519,Zm00001d039519 unchanged
Zm00001d039520_T001.exon1 3 6768568 6769183 Zm00001d039520 6768568 6770834 Zm00001d039520 Zm00001d039520,Zm00001d039520 unchanged
Zm00001d039520_T001.exon2 3 6769585 6770275 Zm00001d039520 6768568 6770834 Zm00001d039520 Zm00001d039520,Zm00001d039520 unchanged
Zm00001d039520_T001.exon3 3 6770367 6770834 Zm00001d039520 6768568 6770834 Zm00001d039520 Zm00001d039520,Zm00001d039520 unchanged
Zm00001d039524_T001.exon1 3 7085192 7086610 Zm00001d039524 7085192 7086610 Zm00001d039524 Zm00001d039524,Zm00001d039524 unchanged
Zm00001d039527_T001.exon1 3 7133054 7133722 Zm00001d039527 7133054 7133722 Zm00001d039527 Zm00001d039527,Zm00001d039527 unchanged
Zm00001d039530_T001.exon1 3 7377640 7378248 Zm00001d039530 7377640 7381732 Zm00001d039530 Zm00001d039530,Zm00001d039530 unchanged
Zm00001d039530_T001.exon2 3 7379554 7379761 Zm00001d039530 7377640 7381732 Zm00001d039530 Zm00001d039530,Zm00001d039530 unchanged
Zm00001d039530_T001.exon3 3 7379892 7379956 Zm00001d039530 7377640 7381732 Zm00001d039530 Zm00001d039530,Zm00001d039530 unchanged
Zm00001d039530_T001.exon4 3 7380825 7380904 Zm00001d039530 7377640 7381732 Zm00001d039530 Zm00001d039530,Zm00001d039530 unchanged
Zm00001d039530_T001.exon5 3 7380994 7381049 Zm00001d039530 7377640 7381732 Zm00001d039530 Zm00001d039530,Zm00001d039530 unchanged
Zm00001d039530_T001.exon6 3 7381143 7381206 Zm00001d039530 7377640 7381732 Zm00001d039530 Zm00001d039530,Zm00001d039530 unchanged
Zm00001d039530_T001.exon7 3 7381416 7381732 Zm00001d039530 7377640 7381732 Zm00001d039530 Zm00001d039530,Zm00001d039530 unchanged
Zm00001d039540_T001.exon1 3 7617345 7617606 Zm00001d039540 7617345 7618116 Zm00001d039540 Zm00001d039540,Zm00001d039540 unchanged
Zm00001d039540_T001.exon2 3 7617872 7618116 Zm00001d039540 7617345 7618116 Zm00001d039540 Zm00001d039540,Zm00001d039540 unchanged
Zm00001d039541_T006.exon1 3 7730022 7730529 Zm00001d039541 7730022 7733610 Zm00001d039541 Zm00001d039541,Zm00001d039541 unchanged
Zm00001d039541_T006.exon2 3 7730630 7730716 Zm00001d039541 7730022 7733610 Zm00001d039541 Zm00001d039541,Zm00001d039541 unchanged
Zm00001d039541_T006.exon3 3 7730835 7730856 Zm00001d039541 7730022 7733610 Zm00001d039541 Zm00001d039541,Zm00001d039541 unchanged
Zm00001d039541_T006.exon4 3 7730948 7731030 Zm00001d039541 7730022 7733610 Zm00001d039541 Zm00001d039541,Zm00001d039541 unchanged
Zm00001d039541_T006.exon5 3 7731650 7732119 Zm00001d039541 7730022 7733610 Zm00001d039541 Zm00001d039541,Zm00001d039541 unchanged
Zm00001d039541_T006.exon6 3 7732216 7732268 Zm00001d039541 7730022 7733610 Zm00001d039541 Zm00001d039541,Zm00001d039541 unchanged
Zm00001d039541_T006.exon7 3 7732386 7732750 Zm00001d039541 7730022 7733610 Zm00001d039541 Zm00001d039541,Zm00001d039541 unchanged
Zm00001d039541_T004.exon9 3 7732903 7732985 Zm00001d039541 7730022 7733610 Zm00001d039541 Zm00001d039541,Zm00001d039541 unchanged
Zm00001d039541_T006.exon9 3 7733112 7733610 Zm00001d039541 7730022 7733610 Zm00001d039541 Zm00001d039541,Zm00001d039541 unchanged
Zm00001d039549_T001.exon12 3 7825317 7825593 Zm00001d039549 7825317 7831190 Zm00001d039549 Zm00001d039549,Zm00001d039549 unchanged
Zm00001d039549_T001.exon11 3 7825713 7825769 Zm00001d039549 7825317 7831190 Zm00001d039549 Zm00001d039549,Zm00001d039549 unchanged
Zm00001d039549_T001.exon10 3 7826741 7826815 Zm00001d039549 7825317 7831190 Zm00001d039549 Zm00001d039549,Zm00001d039549 unchanged
Zm00001d039549_T001.exon9 3 7826968 7827000 Zm00001d039549 7825317 7831190 Zm00001d039549 Zm00001d039549,Zm00001d039549 unchanged
Zm00001d039549_T001.exon8 3 7827085 7827159 Zm00001d039549 7825317 7831190 Zm00001d039549 Zm00001d039549,Zm00001d039549 unchanged
Zm00001d039549_T001.exon7 3 7827428 7827517 Zm00001d039549 7825317 7831190 Zm00001d039549 Zm00001d039549,Zm00001d039549 unchanged
Zm00001d039549_T001.exon6 3 7828464 7828565 Zm00001d039549 7825317 7831190 Zm00001d039549 Zm00001d039549,Zm00001d039549 unchanged
Zm00001d039549_T001.exon5 3 7828936 7829003 Zm00001d039549 7825317 7831190 Zm00001d039549 Zm00001d039549,Zm00001d039549 unchanged
Zm00001d039549_T001.exon4 3 7830338 7830434 Zm00001d039549 7825317 7831190 Zm00001d039549 Zm00001d039549,Zm00001d039549 unchanged
Zm00001d039549_T001.exon3 3 7830576 7830629 Zm00001d039549 7825317 7831190 Zm00001d039549 Zm00001d039549,Zm00001d039549 unchanged
Zm00001d039549_T001.exon2 3 7830746 7830810 Zm00001d039549 7825317 7831190 Zm00001d039549 Zm00001d039549,Zm00001d039549 unchanged
Zm00001d039549_T001.exon1 3 7831044 7831190 Zm00001d039549 7825317 7831190 Zm00001d039549 Zm00001d039549,Zm00001d039549 unchanged
Zm00001d039550_T001.exon1 3 7837407 7837599 Zm00001d039550 7837407 7839030 Zm00001d039550 Zm00001d039550,Zm00001d039550 unchanged
Zm00001d039550_T001.exon2 3 7837796 7837850 Zm00001d039550 7837407 7839030 Zm00001d039550 Zm00001d039550,Zm00001d039550 unchanged
Zm00001d039550_T001.exon3 3 7837915 7837954 Zm00001d039550 7837407 7839030 Zm00001d039550 Zm00001d039550,Zm00001d039550 unchanged
Zm00001d039550_T001.exon4 3 7838431 7839030 Zm00001d039550 7837407 7839030 Zm00001d039550 Zm00001d039550,Zm00001d039550 unchanged
Zm00001d039551_T001.exon3 3 7839015 7839207 Zm00001d039551 7839015 7846039 Zm00001d039551 Zm00001d039551,Zm00001d039551 unchanged
Zm00001d039551_T001.exon2 3 7839348 7839426 Zm00001d039551 7839015 7846039 Zm00001d039551 Zm00001d039551,Zm00001d039551 unchanged
Zm00001d039551_T001.exon1 3 7845870 7846039 Zm00001d039551 7839015 7846039 Zm00001d039551 Zm00001d039551,Zm00001d039551 unchanged
Zm00001d039554_T001.exon9 3 7930158 7930471 Zm00001d039554 7930158 7933184 Zm00001d039554 Zm00001d039554,Zm00001d039554 unchanged
Zm00001d039554_T001.exon8 3 7930621 7930646 Zm00001d039554 7930158 7933184 Zm00001d039554 Zm00001d039554,Zm00001d039554 unchanged
Zm00001d039554_T001.exon7 3 7931335 7931360 Zm00001d039554 7930158 7933184 Zm00001d039554 Zm00001d039554,Zm00001d039554 unchanged
Zm00001d039554_T001.exon6 3 7932043 7932120 Zm00001d039554 7930158 7933184 Zm00001d039554 Zm00001d039554,Zm00001d039554 unchanged
Zm00001d039554_T001.exon5 3 7932195 7932327 Zm00001d039554 7930158 7933184 Zm00001d039554 Zm00001d039554,Zm00001d039554 unchanged
Zm00001d039554_T001.exon4 3 7932429 7932619 Zm00001d039554 7930158 7933184 Zm00001d039554 Zm00001d039554,Zm00001d039554 unchanged
Zm00001d039554_T001.exon3 3 7932715 7932787 Zm00001d039554 7930158 7933184 Zm00001d039554 Zm00001d039554,Zm00001d039554 unchanged
Zm00001d039554_T001.exon2 3 7932861 7932916 Zm00001d039554 7930158 7933184 Zm00001d039554 Zm00001d039554,Zm00001d039554 unchanged
Zm00001d039554_T001.exon1 3 7933004 7933184 Zm00001d039554 7930158 7933184 Zm00001d039554 Zm00001d039554,Zm00001d039554 unchanged
Zm00001d039560_T001.exon1 3 7987440 7987777 Zm00001d039560 7987440 7994846 Zm00001d039560 Zm00001d039560,Zm00001d039560 unchanged
Zm00001d039560_T001.exon2 3 7988135 7988278 Zm00001d039560 7987440 7994846 Zm00001d039560 Zm00001d039560,Zm00001d039560 unchanged
Zm00001d039560_T001.exon3 3 7993760 7993968 Zm00001d039560 7987440 7994846 Zm00001d039560 Zm00001d039560,Zm00001d039560 unchanged
Zm00001d039560_T002.exon4 3 7994273 7994585 Zm00001d039560 7987440 7994846 Zm00001d039560 Zm00001d039560,Zm00001d039560 unchanged
Zm00001d039560_T002.exon5 3 7994631 7994846 Zm00001d039560 7987440 7994846 Zm00001d039560 Zm00001d039560,Zm00001d039560 unchanged
Zm00001d039571_T001.exon1 3 8139336 8139911 Zm00001d039571 8139336 8139911 Zm00001d039571 Zm00001d039571,Zm00001d039571 unchanged
Zm00001d039572_T001.exon1 3 8161404 8161958 Zm00001d039572 8161404 8161958 Zm00001d039572 Zm00001d039572,Zm00001d039572 unchanged
Zm00001d039573_T001.exon1 3 8182308 8182853 Zm00001d039573 8182308 8182853 Zm00001d039573 Zm00001d039573,Zm00001d039573 unchanged
Zm00001d039574_T001.exon1 3 8200206 8200772 Zm00001d039574 8200206 8200772 Zm00001d039574 Zm00001d039574,Zm00001d039574 unchanged
Zm00001d039590_T002.exon1 3 8533849 8534121 Zm00001d039590 8533849 8540284 Zm00001d039590 Zm00001d039590,Zm00001d039590 unchanged
Zm00001d039590_T002.exon2 3 8535221 8535372 Zm00001d039590 8533849 8540284 Zm00001d039590 Zm00001d039590,Zm00001d039590 unchanged
Zm00001d039590_T002.exon3 3 8535583 8535779 Zm00001d039590 8533849 8540284 Zm00001d039590 Zm00001d039590,Zm00001d039590 unchanged
Zm00001d039590_T002.exon4 3 8535907 8536145 Zm00001d039590 8533849 8540284 Zm00001d039590 Zm00001d039590,Zm00001d039590 unchanged
Zm00001d039590_T002.exon5 3 8536652 8536853 Zm00001d039590 8533849 8540284 Zm00001d039590 Zm00001d039590,Zm00001d039590 unchanged
Zm00001d039590_T002.exon6 3 8536935 8537309 Zm00001d039590 8533849 8540284 Zm00001d039590 Zm00001d039590,Zm00001d039590 unchanged
Zm00001d039590_T002.exon7 3 8537382 8537471 Zm00001d039590 8533849 8540284 Zm00001d039590 Zm00001d039590,Zm00001d039590 unchanged
Zm00001d039590_T002.exon8 3 8537578 8537759 Zm00001d039590 8533849 8540284 Zm00001d039590 Zm00001d039590,Zm00001d039590 unchanged
Zm00001d039590_T002.exon9 3 8539794 8540284 Zm00001d039590 8533849 8540284 Zm00001d039590 Zm00001d039590,Zm00001d039590 unchanged
Zm00001d039600_T001.exon1 3 8723887 8725695 Zm00001d039600 8723887 8725695 Zm00001d039600 Zm00001d039600,Zm00001d039600 unchanged
Zm00001d039602_T001.exon5 3 8744264 8747586 Zm00001d039602 8744264 8749720 Zm00001d039602 Zm00001d039602,Zm00001d039602 unchanged
Zm00001d039602_T001.exon4 3 8747674 8748624 Zm00001d039602 8744264 8749720 Zm00001d039602 Zm00001d039602,Zm00001d039602 unchanged
Zm00001d039602_T001.exon3 3 8748713 8748781 Zm00001d039602 8744264 8749720 Zm00001d039602 Zm00001d039602,Zm00001d039602 unchanged
Zm00001d039602_T001.exon2 3 8749067 8749546 Zm00001d039602 8744264 8749720 Zm00001d039602 Zm00001d039602,Zm00001d039602 unchanged
Zm00001d039602_T001.exon1 3 8749627 8749720 Zm00001d039602 8744264 8749720 Zm00001d039602 Zm00001d039602,Zm00001d039602 unchanged
Zm00001d039603_T001.exon2 3 8755752 8755877 Zm00001d039603 8755752 8756385 Zm00001d039603 Zm00001d039603,Zm00001d039603 unchanged
Zm00001d039603_T001.exon1 3 8756248 8756385 Zm00001d039603 8755752 8756385 Zm00001d039603 Zm00001d039603,Zm00001d039603 unchanged
Zm00001d039607_T001.exon1 3 8849004 8850470 Zm00001d039607 8849004 8850470 Zm00001d039607 Zm00001d039607,Zm00001d039607 unchanged
Zm00001d039611_T002.exon8 3 9001419 9001914 Zm00001d039611 9001419 9004068 Zm00001d039611 Zm00001d039611,Zm00001d039611 unchanged
Zm00001d039611_T002.exon7 3 9002039 9002143 Zm00001d039611 9001419 9004068 Zm00001d039611 Zm00001d039611,Zm00001d039611 unchanged
Zm00001d039611_T001.exon6 3 9002231 9002441 Zm00001d039611 9001419 9004068 Zm00001d039611 Zm00001d039611,Zm00001d039611 unchanged
Zm00001d039611_T010.exon5 3 9002531 9002648 Zm00001d039611 9001419 9004068 Zm00001d039611 Zm00001d039611,Zm00001d039611 unchanged
Zm00001d039611_T010.exon4 3 9002923 9003051 Zm00001d039611 9001419 9004068 Zm00001d039611 Zm00001d039611,Zm00001d039611 unchanged
Zm00001d039611_T010.exon3 3 9003148 9003199 Zm00001d039611 9001419 9004068 Zm00001d039611 Zm00001d039611,Zm00001d039611 unchanged
Zm00001d039611_T010.exon2 3 9003562 9003712 Zm00001d039611 9001419 9004068 Zm00001d039611 Zm00001d039611,Zm00001d039611 unchanged
Zm00001d039611_T002.exon1 3 9003795 9004068 Zm00001d039611 9001419 9004068 Zm00001d039611 Zm00001d039611,Zm00001d039611 unchanged
Zm00001d039612_T002.exon21 3 9050686 9051141 Zm00001d039612 9050686 9081730 Zm00001d039612 Zm00001d039612,Zm00001d039612 unchanged
Zm00001d039612_T014.exon10 3 9051248 9051520 Zm00001d039612 9050686 9081730 Zm00001d039612 Zm00001d039612,Zm00001d039612 unchanged
Zm00001d039612_T014.exon9 3 9052059 9052250 Zm00001d039612 9050686 9081730 Zm00001d039612 Zm00001d039612,Zm00001d039612 unchanged
Zm00001d039612_T014.exon8 3 9052352 9052590 Zm00001d039612 9050686 9081730 Zm00001d039612 Zm00001d039612,Zm00001d039612 unchanged
Zm00001d039612_T002.exon17 3 9052830 9053062 Zm00001d039612 9050686 9081730 Zm00001d039612 Zm00001d039612,Zm00001d039612 unchanged
Zm00001d039612_T002.exon16 3 9054645 9054925 Zm00001d039612 9050686 9081730 Zm00001d039612 Zm00001d039612,Zm00001d039612 unchanged
Zm00001d039612_T002.exon15 3 9055087 9055908 Zm00001d039612 9050686 9081730 Zm00001d039612 Zm00001d039612,Zm00001d039612 unchanged
Zm00001d039612_T002.exon14 3 9057559 9057690 Zm00001d039612 9050686 9081730 Zm00001d039612 Zm00001d039612,Zm00001d039612 unchanged
Zm00001d039612_T002.exon13 3 9057833 9057898 Zm00001d039612 9050686 9081730 Zm00001d039612 Zm00001d039612,Zm00001d039612 unchanged
Zm00001d039612_T002.exon12 3 9058011 9058286 Zm00001d039612 9050686 9081730 Zm00001d039612 Zm00001d039612,Zm00001d039612 unchanged
Zm00001d039612_T002.exon11 3 9061542 9061664 Zm00001d039612 9050686 9081730 Zm00001d039612 Zm00001d039612,Zm00001d039612 unchanged
Zm00001d039612_T002.exon10 3 9074223 9074282 Zm00001d039612 9050686 9081730 Zm00001d039612 Zm00001d039612,Zm00001d039612 unchanged
Zm00001d039612_T002.exon9 3 9074303 9074573 Zm00001d039612 9050686 9081730 Zm00001d039612 Zm00001d039612,Zm00001d039612 unchanged
Zm00001d039612_T002.exon8 3 9075219 9075744 Zm00001d039612 9050686 9081730 Zm00001d039612 Zm00001d039612,Zm00001d039612 unchanged
Zm00001d039612_T002.exon7 3 9075822 9075979 Zm00001d039612 9050686 9081730 Zm00001d039612 Zm00001d039612,Zm00001d039612 unchanged
Zm00001d039612_T002.exon6 3 9076646 9076873 Zm00001d039612 9050686 9081730 Zm00001d039612 Zm00001d039612,Zm00001d039612 unchanged
Zm00001d039612_T002.exon5 3 9077951 9078013 Zm00001d039612 9050686 9081730 Zm00001d039612 Zm00001d039612,Zm00001d039612 unchanged
Zm00001d039612_T002.exon4 3 9078116 9078256 Zm00001d039612 9050686 9081730 Zm00001d039612 Zm00001d039612,Zm00001d039612 unchanged
Zm00001d039612_T002.exon3 3 9078382 9078486 Zm00001d039612 9050686 9081730 Zm00001d039612 Zm00001d039612,Zm00001d039612 unchanged
Zm00001d039612_T002.exon2 3 9078713 9079091 Zm00001d039612 9050686 9081730 Zm00001d039612 Zm00001d039612,Zm00001d039612 unchanged
Zm00001d039612_T002.exon1 3 9079728 9081730 Zm00001d039612 9050686 9081730 Zm00001d039612 Zm00001d039612,Zm00001d039612 unchanged
Zm00001d039624_T001.exon1 3 9366940 9367285 Zm00001d039624 9366940 9370004 Zm00001d039624 Zm00001d039624,Zm00001d039624 unchanged
Zm00001d039624_T001.exon2 3 9367447 9367652 Zm00001d039624 9366940 9370004 Zm00001d039624 Zm00001d039624,Zm00001d039624 unchanged
Zm00001d039624_T001.exon3 3 9367789 9367903 Zm00001d039624 9366940 9370004 Zm00001d039624 Zm00001d039624,Zm00001d039624 unchanged
Zm00001d039624_T001.exon4 3 9369416 9369477 Zm00001d039624 9366940 9370004 Zm00001d039624 Zm00001d039624,Zm00001d039624 unchanged
Zm00001d039624_T001.exon5 3 9369569 9370004 Zm00001d039624 9366940 9370004 Zm00001d039624 Zm00001d039624,Zm00001d039624 unchanged
Zm00001d039636_T001.exon1 3 9813743 9817036 Zm00001d039636 9813743 9817036 Zm00001d039636 Zm00001d039636,Zm00001d039636 unchanged
Zm00001d039638_T001.exon1 3 9873989 9874348 Zm00001d039638 9873989 9877437 Zm00001d039638 Zm00001d039638,Zm00001d039638 unchanged
Zm00001d039638_T001.exon2 3 9874479 9874594 Zm00001d039638 9873989 9877437 Zm00001d039638 Zm00001d039638,Zm00001d039638 unchanged
Zm00001d039638_T001.exon3 3 9874683 9874801 Zm00001d039638 9873989 9877437 Zm00001d039638 Zm00001d039638,Zm00001d039638 unchanged
Zm00001d039638_T001.exon4 3 9874908 9875070 Zm00001d039638 9873989 9877437 Zm00001d039638 Zm00001d039638,Zm00001d039638 unchanged
Zm00001d039638_T001.exon5 3 9875153 9875370 Zm00001d039638 9873989 9877437 Zm00001d039638 Zm00001d039638,Zm00001d039638 unchanged
Zm00001d039638_T001.exon6 3 9875453 9875822 Zm00001d039638 9873989 9877437 Zm00001d039638 Zm00001d039638,Zm00001d039638 unchanged
Zm00001d039638_T001.exon7 3 9875909 9877437 Zm00001d039638 9873989 9877437 Zm00001d039638 Zm00001d039638,Zm00001d039638 unchanged
Zm00001d039641_T001.exon1 3 9974966 9976264 Zm00001d039641 9974966 9976264 Zm00001d039641 Zm00001d039641,Zm00001d039641 unchanged
Zm00001d039648_T001.exon1 3 10362846 10363205 Zm00001d039648 10362846 10363205 Zm00001d039648 Zm00001d039648,Zm00001d039648 unchanged
Zm00001d039654_T001.exon1 3 10773612 10774741 Zm00001d039654 10773612 10776369 Zm00001d039654 Zm00001d039654,Zm00001d039654 unchanged
Zm00001d039654_T001.exon2 3 10775236 10776369 Zm00001d039654 10773612 10776369 Zm00001d039654 Zm00001d039654,Zm00001d039654 unchanged
Zm00001d039655_T001.exon5 3 10780460 10780684 Zm00001d039655 10780460 10783098 Zm00001d039655 Zm00001d039655,Zm00001d039655 unchanged
Zm00001d039655_T001.exon4 3 10781330 10781410 Zm00001d039655 10780460 10783098 Zm00001d039655 Zm00001d039655,Zm00001d039655 unchanged
Zm00001d039655_T001.exon3 3 10782308 10782337 Zm00001d039655 10780460 10783098 Zm00001d039655 Zm00001d039655,Zm00001d039655 unchanged
Zm00001d039655_T001.exon2 3 10782800 10782874 Zm00001d039655 10780460 10783098 Zm00001d039655 Zm00001d039655,Zm00001d039655 unchanged
Zm00001d039655_T001.exon1 3 10782957 10783098 Zm00001d039655 10780460 10783098 Zm00001d039655 Zm00001d039655,Zm00001d039655 unchanged
Zm00001d039656_T002.exon1 3 10861809 10862068 Zm00001d039656 10861809 10866793 Zm00001d039656 Zm00001d039656,Zm00001d039656 unchanged
Zm00001d039656_T002.exon2 3 10862217 10862256 Zm00001d039656 10861809 10866793 Zm00001d039656 Zm00001d039656,Zm00001d039656 unchanged
Zm00001d039656_T002.exon3 3 10862817 10862892 Zm00001d039656 10861809 10866793 Zm00001d039656 Zm00001d039656,Zm00001d039656 unchanged
Zm00001d039656_T002.exon4 3 10863150 10863209 Zm00001d039656 10861809 10866793 Zm00001d039656 Zm00001d039656,Zm00001d039656 unchanged
Zm00001d039656_T002.exon5 3 10863632 10863682 Zm00001d039656 10861809 10866793 Zm00001d039656 Zm00001d039656,Zm00001d039656 unchanged
Zm00001d039656_T002.exon6 3 10863904 10863958 Zm00001d039656 10861809 10866793 Zm00001d039656 Zm00001d039656,Zm00001d039656 unchanged
Zm00001d039656_T004.exon7 3 10864138 10864208 Zm00001d039656 10861809 10866793 Zm00001d039656 Zm00001d039656,Zm00001d039656 unchanged
Zm00001d039656_T001.exon8 3 10864289 10864648 Zm00001d039656 10861809 10866793 Zm00001d039656 Zm00001d039656,Zm00001d039656 unchanged
Zm00001d039656_T001.exon9 3 10865317 10865406 Zm00001d039656 10861809 10866793 Zm00001d039656 Zm00001d039656,Zm00001d039656 unchanged
Zm00001d039656_T001.exon10 3 10865487 10865600 Zm00001d039656 10861809 10866793 Zm00001d039656 Zm00001d039656,Zm00001d039656 unchanged
Zm00001d039656_T001.exon11 3 10866073 10866141 Zm00001d039656 10861809 10866793 Zm00001d039656 Zm00001d039656,Zm00001d039656 unchanged
Zm00001d039656_T001.exon12 3 10866470 10866793 Zm00001d039656 10861809 10866793 Zm00001d039656 Zm00001d039656,Zm00001d039656 unchanged
Zm00001d039657_T001.exon1 3 10867413 10868160 Zm00001d039657 10867413 10868160 Zm00001d039657 Zm00001d039657,Zm00001d039657 unchanged
Zm00001d039664_T003.exon1 3 11337018 11337393 Zm00001d039664 11337018 11341708 Zm00001d039664 Zm00001d039664,Zm00001d039664 unchanged
Zm00001d039664_T003.exon2 3 11337497 11337545 Zm00001d039664 11337018 11341708 Zm00001d039664 Zm00001d039664,Zm00001d039664 unchanged
Zm00001d039664_T001.exon3 3 11339118 11341708 Zm00001d039664 11337018 11341708 Zm00001d039664 Zm00001d039664,Zm00001d039664 unchanged
Zm00001d039667_T001.exon1 3 11442638 11442913 Zm00001d039667 11442638 11443719 Zm00001d039667 Zm00001d039667,Zm00001d039667 unchanged
Zm00001d039667_T001.exon2 3 11442999 11443056 Zm00001d039667 11442638 11443719 Zm00001d039667 Zm00001d039667,Zm00001d039667 unchanged
Zm00001d039667_T001.exon3 3 11443143 11443250 Zm00001d039667 11442638 11443719 Zm00001d039667 Zm00001d039667,Zm00001d039667 unchanged
Zm00001d039667_T001.exon4 3 11443365 11443457 Zm00001d039667 11442638 11443719 Zm00001d039667 Zm00001d039667,Zm00001d039667 unchanged
Zm00001d039667_T001.exon5 3 11443585 11443719 Zm00001d039667 11442638 11443719 Zm00001d039667 Zm00001d039667,Zm00001d039667 unchanged
Zm00001d039674_T001.exon9 3 11575059 11575480 Zm00001d039674 11575059 11577604 Zm00001d039674 Zm00001d039674,Zm00001d039674 unchanged
Zm00001d039674_T001.exon8 3 11575626 11575755 Zm00001d039674 11575059 11577604 Zm00001d039674 Zm00001d039674,Zm00001d039674 unchanged
Zm00001d039674_T001.exon7 3 11575854 11575922 Zm00001d039674 11575059 11577604 Zm00001d039674 Zm00001d039674,Zm00001d039674 unchanged
Zm00001d039674_T001.exon6 3 11576022 11576141 Zm00001d039674 11575059 11577604 Zm00001d039674 Zm00001d039674,Zm00001d039674 unchanged
Zm00001d039674_T001.exon5 3 11576213 11576297 Zm00001d039674 11575059 11577604 Zm00001d039674 Zm00001d039674,Zm00001d039674 unchanged
Zm00001d039674_T001.exon4 3 11576457 11576542 Zm00001d039674 11575059 11577604 Zm00001d039674 Zm00001d039674,Zm00001d039674 unchanged
Zm00001d039674_T001.exon3 3 11576689 11576841 Zm00001d039674 11575059 11577604 Zm00001d039674 Zm00001d039674,Zm00001d039674 unchanged
Zm00001d039674_T001.exon2 3 11576956 11577084 Zm00001d039674 11575059 11577604 Zm00001d039674 Zm00001d039674,Zm00001d039674 unchanged
Zm00001d039674_T001.exon1 3 11577189 11577604 Zm00001d039674 11575059 11577604 Zm00001d039674 Zm00001d039674,Zm00001d039674 unchanged
Zm00001d039675_T002.exon1 3 11578624 11578925 Zm00001d039675 11578624 11583177 Zm00001d039675 Zm00001d039675,Zm00001d039675 unchanged
Zm00001d039675_T002.exon2 3 11579016 11579101 Zm00001d039675 11578624 11583177 Zm00001d039675 Zm00001d039675,Zm00001d039675 unchanged
Zm00001d039675_T002.exon3 3 11579175 11579312 Zm00001d039675 11578624 11583177 Zm00001d039675 Zm00001d039675,Zm00001d039675 unchanged
Zm00001d039675_T002.exon4 3 11579429 11579497 Zm00001d039675 11578624 11583177 Zm00001d039675 Zm00001d039675,Zm00001d039675 unchanged
Zm00001d039675_T002.exon5 3 11580654 11580811 Zm00001d039675 11578624 11583177 Zm00001d039675 Zm00001d039675,Zm00001d039675 unchanged
Zm00001d039675_T002.exon6 3 11580932 11580998 Zm00001d039675 11578624 11583177 Zm00001d039675 Zm00001d039675,Zm00001d039675 unchanged
Zm00001d039675_T002.exon7 3 11581081 11581134 Zm00001d039675 11578624 11583177 Zm00001d039675 Zm00001d039675,Zm00001d039675 unchanged
Zm00001d039675_T002.exon8 3 11581432 11581520 Zm00001d039675 11578624 11583177 Zm00001d039675 Zm00001d039675,Zm00001d039675 unchanged
Zm00001d039675_T002.exon9 3 11581637 11581753 Zm00001d039675 11578624 11583177 Zm00001d039675 Zm00001d039675,Zm00001d039675 unchanged
Zm00001d039675_T002.exon10 3 11581986 11582092 Zm00001d039675 11578624 11583177 Zm00001d039675 Zm00001d039675,Zm00001d039675 unchanged
Zm00001d039675_T002.exon11 3 11582183 11582261 Zm00001d039675 11578624 11583177 Zm00001d039675 Zm00001d039675,Zm00001d039675 unchanged
Zm00001d039675_T002.exon12 3 11582366 11582422 Zm00001d039675 11578624 11583177 Zm00001d039675 Zm00001d039675,Zm00001d039675 unchanged
Zm00001d039675_T002.exon13 3 11582641 11583177 Zm00001d039675 11578624 11583177 Zm00001d039675 Zm00001d039675,Zm00001d039675 unchanged
Zm00001d039680_T001.exon1 3 11779457 11781199 Zm00001d039680 11779457 11781199 Zm00001d039680 Zm00001d039680,Zm00001d039680 unchanged
Zm00001d039686_T002.exon1 3 11850984 11851822 Zm00001d039686 11850984 11853356 Zm00001d039686 Zm00001d039686,Zm00001d039686 unchanged
Zm00001d039686_T002.exon2 3 11851915 11853356 Zm00001d039686 11850984 11853356 Zm00001d039686 Zm00001d039686,Zm00001d039686 unchanged
Zm00001d039695_T001.exon6 3 12253982 12254317 Zm00001d039695 12253982 12281366 Zm00001d039695 Zm00001d039695,Zm00001d039695 unchanged
Zm00001d039695_T001.exon5 3 12265640 12265963 Zm00001d039695 12253982 12281366 Zm00001d039695 Zm00001d039695,Zm00001d039695 unchanged
Zm00001d039695_T001.exon4 3 12277453 12277776 Zm00001d039695 12253982 12281366 Zm00001d039695 Zm00001d039695,Zm00001d039695 unchanged
Zm00001d039695_T001.exon3 3 12277916 12278596 Zm00001d039695 12253982 12281366 Zm00001d039695 Zm00001d039695,Zm00001d039695 unchanged
Zm00001d039695_T001.exon2 3 12278716 12278871 Zm00001d039695 12253982 12281366 Zm00001d039695 Zm00001d039695,Zm00001d039695 unchanged
Zm00001d039695_T001.exon1 3 12281310 12281366 Zm00001d039695 12253982 12281366 Zm00001d039695 Zm00001d039695,Zm00001d039695 unchanged
Zm00001d039696_T001.exon2 3 12335273 12335913 Zm00001d039696 12335273 12336211 Zm00001d039696 Zm00001d039696,Zm00001d039696 unchanged
Zm00001d039696_T001.exon1 3 12335988 12336211 Zm00001d039696 12335273 12336211 Zm00001d039696 Zm00001d039696,Zm00001d039696 unchanged
Zm00001d039708_T001.exon5 3 12740591 12740915 Zm00001d039708 12740591 12743119 Zm00001d039708 Zm00001d039708,Zm00001d039708 unchanged
Zm00001d039708_T001.exon4 3 12741363 12741459 Zm00001d039708 12740591 12743119 Zm00001d039708 Zm00001d039708,Zm00001d039708 unchanged
Zm00001d039708_T001.exon3 3 12741654 12741836 Zm00001d039708 12740591 12743119 Zm00001d039708 Zm00001d039708,Zm00001d039708 unchanged
Zm00001d039708_T001.exon2 3 12741933 12742070 Zm00001d039708 12740591 12743119 Zm00001d039708 Zm00001d039708,Zm00001d039708 unchanged
Zm00001d039708_T001.exon1 3 12742162 12743119 Zm00001d039708 12740591 12743119 Zm00001d039708 Zm00001d039708,Zm00001d039708 unchanged
Zm00001d039712_T002.exon1 3 12779890 12781379 Zm00001d039712 12779890 12783263 Zm00001d039712 Zm00001d039712,Zm00001d039712 unchanged
Zm00001d039712_T005.exon4 3 12781906 12783263 Zm00001d039712 12779890 12783263 Zm00001d039712 Zm00001d039712,Zm00001d039712 unchanged
Zm00001d039714_T001.exon1 3 12827313 12829202 Zm00001d039714 12827313 12829202 Zm00001d039714 Zm00001d039714,Zm00001d039714 unchanged
Zm00001d039730_T002.exon10 3 13142126 13142729 Zm00001d039730 13142126 13150267 Zm00001d039730 Zm00001d039730,Zm00001d039730 unchanged
Zm00001d039730_T004.exon9 3 13142856 13142958 Zm00001d039730 13142126 13150267 Zm00001d039730 Zm00001d039730,Zm00001d039730 unchanged
Zm00001d039730_T004.exon8 3 13143084 13143167 Zm00001d039730 13142126 13150267 Zm00001d039730 Zm00001d039730,Zm00001d039730 unchanged
Zm00001d039730_T004.exon7 3 13143257 13143352 Zm00001d039730 13142126 13150267 Zm00001d039730 Zm00001d039730,Zm00001d039730 unchanged
Zm00001d039730_T004.exon6 3 13143437 13143487 Zm00001d039730 13142126 13150267 Zm00001d039730 Zm00001d039730,Zm00001d039730 unchanged
Zm00001d039730_T004.exon5 3 13143583 13143780 Zm00001d039730 13142126 13150267 Zm00001d039730 Zm00001d039730,Zm00001d039730 unchanged
Zm00001d039730_T004.exon4 3 13143871 13143943 Zm00001d039730 13142126 13150267 Zm00001d039730 Zm00001d039730,Zm00001d039730 unchanged
Zm00001d039730_T004.exon3 3 13144122 13144394 Zm00001d039730 13142126 13150267 Zm00001d039730 Zm00001d039730,Zm00001d039730 unchanged
Zm00001d039730_T004.exon2 3 13149936 13149995 Zm00001d039730 13142126 13150267 Zm00001d039730 Zm00001d039730,Zm00001d039730 unchanged
Zm00001d039730_T004.exon1 3 13150202 13150267 Zm00001d039730 13142126 13150267 Zm00001d039730 Zm00001d039730,Zm00001d039730 unchanged
Zm00001d039731_T003.exon6 3 13164513 13164818 Zm00001d039731 13164513 13170852 Zm00001d039731 Zm00001d039731,Zm00001d039731 unchanged
Zm00001d039731_T003.exon5 3 13164913 13166516 Zm00001d039731 13164513 13170852 Zm00001d039731 Zm00001d039731,Zm00001d039731 unchanged
Zm00001d039731_T003.exon4 3 13166714 13168654 Zm00001d039731 13164513 13170852 Zm00001d039731 Zm00001d039731,Zm00001d039731 unchanged
Zm00001d039731_T003.exon3 3 13168802 13168897 Zm00001d039731 13164513 13170852 Zm00001d039731 Zm00001d039731,Zm00001d039731 unchanged
Zm00001d039731_T003.exon2 3 13169208 13169707 Zm00001d039731 13164513 13170852 Zm00001d039731 Zm00001d039731,Zm00001d039731 unchanged
Zm00001d039731_T003.exon1 3 13170672 13170852 Zm00001d039731 13164513 13170852 Zm00001d039731 Zm00001d039731,Zm00001d039731 unchanged
Zm00001d039736_T001.exon1 3 13377027 13377554 Zm00001d039736 13377027 13377554 Zm00001d039736 Zm00001d039736,Zm00001d039736 unchanged
Zm00001d039737_T001.exon1 3 13449548 13449660 Zm00001d039737 13449548 13450129 Zm00001d039737 Zm00001d039737,Zm00001d039737 unchanged
Zm00001d039737_T001.exon2 3 13449734 13449925 Zm00001d039737 13449548 13450129 Zm00001d039737 Zm00001d039737,Zm00001d039737 unchanged
Zm00001d039737_T001.exon3 3 13450052 13450129 Zm00001d039737 13449548 13450129 Zm00001d039737 Zm00001d039737,Zm00001d039737 unchanged
Zm00001d039739_T001.exon1 3 13454894 13454969 Zm00001d039739 13454894 13456467 Zm00001d039739 Zm00001d039739,Zm00001d039739 unchanged
Zm00001d039739_T001.exon2 3 13455252 13455703 Zm00001d039739 13454894 13456467 Zm00001d039739 Zm00001d039739,Zm00001d039739 unchanged
Zm00001d039739_T001.exon3 3 13455799 13456113 Zm00001d039739 13454894 13456467 Zm00001d039739 Zm00001d039739,Zm00001d039739 unchanged
Zm00001d039739_T001.exon4 3 13456264 13456467 Zm00001d039739 13454894 13456467 Zm00001d039739 Zm00001d039739,Zm00001d039739 unchanged
Zm00001d039740_T001.exon12 3 13457481 13457853 Zm00001d039740 13457481 13470008 Zm00001d039740 Zm00001d039740,Zm00001d039740 unchanged
Zm00001d039740_T001.exon11 3 13458052 13458132 Zm00001d039740 13457481 13470008 Zm00001d039740 Zm00001d039740,Zm00001d039740 unchanged
Zm00001d039740_T001.exon10 3 13458401 13458521 Zm00001d039740 13457481 13470008 Zm00001d039740 Zm00001d039740,Zm00001d039740 unchanged
Zm00001d039740_T001.exon9 3 13464800 13464928 Zm00001d039740 13457481 13470008 Zm00001d039740 Zm00001d039740,Zm00001d039740 unchanged
Zm00001d039740_T001.exon8 3 13465434 13465480 Zm00001d039740 13457481 13470008 Zm00001d039740 Zm00001d039740,Zm00001d039740 unchanged
Zm00001d039740_T001.exon7 3 13465552 13465635 Zm00001d039740 13457481 13470008 Zm00001d039740 Zm00001d039740,Zm00001d039740 unchanged
Zm00001d039740_T001.exon6 3 13465783 13465873 Zm00001d039740 13457481 13470008 Zm00001d039740 Zm00001d039740,Zm00001d039740 unchanged
Zm00001d039740_T001.exon5 3 13466363 13466519 Zm00001d039740 13457481 13470008 Zm00001d039740 Zm00001d039740,Zm00001d039740 unchanged
Zm00001d039740_T001.exon4 3 13466917 13466998 Zm00001d039740 13457481 13470008 Zm00001d039740 Zm00001d039740,Zm00001d039740 unchanged
Zm00001d039740_T001.exon3 3 13467592 13467670 Zm00001d039740 13457481 13470008 Zm00001d039740 Zm00001d039740,Zm00001d039740 unchanged
Zm00001d039740_T001.exon2 3 13468855 13468934 Zm00001d039740 13457481 13470008 Zm00001d039740 Zm00001d039740,Zm00001d039740 unchanged
Zm00001d039740_T001.exon1 3 13469851 13470008 Zm00001d039740 13457481 13470008 Zm00001d039740 Zm00001d039740,Zm00001d039740 unchanged
Zm00001d039754_T001.exon1 3 13966411 13969623 Zm00001d039754 13966411 13969623 Zm00001d039754 Zm00001d039754,Zm00001d039754 unchanged
Zm00001d039762_T002.exon1 3 14137632 14137660 Zm00001d039762 14137632 14141177 Zm00001d039762 Zm00001d039762,Zm00001d039762 unchanged
Zm00001d039762_T002.exon2 3 14139277 14139523 Zm00001d039762 14137632 14141177 Zm00001d039762 Zm00001d039762,Zm00001d039762 unchanged
Zm00001d039762_T002.exon3 3 14139746 14139871 Zm00001d039762 14137632 14141177 Zm00001d039762 Zm00001d039762,Zm00001d039762 unchanged
Zm00001d039762_T002.exon4 3 14140463 14141177 Zm00001d039762 14137632 14141177 Zm00001d039762 Zm00001d039762,Zm00001d039762 unchanged
Zm00001d039774_T001.exon1 3 14506828 14507222 Zm00001d039774 14506828 14508358 Zm00001d039774 Zm00001d039774,Zm00001d039774 unchanged
Zm00001d039774_T001.exon2 3 14507338 14507524 Zm00001d039774 14506828 14508358 Zm00001d039774 Zm00001d039774,Zm00001d039774 unchanged
Zm00001d039774_T001.exon3 3 14507909 14508358 Zm00001d039774 14506828 14508358 Zm00001d039774 Zm00001d039774,Zm00001d039774 unchanged
Zm00001d039777_T001.exon3 3 14518943 14519398 Zm00001d039777 14518943 14519897 Zm00001d039777 Zm00001d039777,Zm00001d039777 unchanged
Zm00001d039777_T001.exon2 3 14519484 14519735 Zm00001d039777 14518943 14519897 Zm00001d039777 Zm00001d039777,Zm00001d039777 unchanged
Zm00001d039777_T001.exon1 3 14519769 14519897 Zm00001d039777 14518943 14519897 Zm00001d039777 Zm00001d039777,Zm00001d039777 unchanged
Zm00001d039783_T001.exon1 3 14539144 14539728 Zm00001d039783 14539144 14539728 Zm00001d039783 Zm00001d039783,Zm00001d039783 unchanged
Zm00001d039788_T001.exon1 3 14747663 14748751 Zm00001d039788 14747663 14748751 Zm00001d039788 Zm00001d039788,Zm00001d039788 unchanged
Zm00001d039791_T001.exon1 3 14788097 14788336 Zm00001d039791 14788097 14788336 Zm00001d039791 Zm00001d039791,Zm00001d039791 unchanged
Zm00001d039807_T001.exon3 3 15379515 15379730 Zm00001d039807 15379515 15409519 Zm00001d039807 Zm00001d039807,Zm00001d039807 unchanged
Zm00001d039807_T001.exon2 3 15408855 15409292 Zm00001d039807 15379515 15409519 Zm00001d039807 Zm00001d039807,Zm00001d039807 unchanged
Zm00001d039807_T001.exon1 3 15409370 15409519 Zm00001d039807 15379515 15409519 Zm00001d039807 Zm00001d039807,Zm00001d039807 unchanged
Zm00001d039817_T001.exon1 3 15766859 15767650 Zm00001d039817 15766859 15768054 Zm00001d039817 Zm00001d039817,Zm00001d039817 unchanged
Zm00001d039817_T001.exon2 3 15767759 15768054 Zm00001d039817 15766859 15768054 Zm00001d039817 Zm00001d039817,Zm00001d039817 unchanged
Zm00001d039818_T001.exon1 3 15811454 15812101 Zm00001d039818 15811454 15812643 Zm00001d039818 Zm00001d039818,Zm00001d039818 unchanged
Zm00001d039818_T001.exon2 3 15812213 15812643 Zm00001d039818 15811454 15812643 Zm00001d039818 Zm00001d039818,Zm00001d039818 unchanged
Zm00001d039820_T001.exon3 3 15860626 15860629 Zm00001d039820 15860626 15861736 Zm00001d039820 Zm00001d039820,Zm00001d039820 unchanged
Zm00001d039820_T001.exon2 3 15861038 15861377 Zm00001d039820 15860626 15861736 Zm00001d039820 Zm00001d039820,Zm00001d039820 unchanged
Zm00001d039820_T001.exon1 3 15861559 15861736 Zm00001d039820 15860626 15861736 Zm00001d039820 Zm00001d039820,Zm00001d039820 unchanged
Zm00001d039825_T001.exon1 3 15958238 15958636 Zm00001d039825 15958238 15958636 Zm00001d039825 Zm00001d039825,Zm00001d039825 unchanged
Zm00001d039827_T001.exon1 3 15992310 15992768 Zm00001d039827 15992310 15992768 Zm00001d039827 Zm00001d039827,Zm00001d039827 unchanged
Zm00001d039828_T001.exon1 3 15995845 15996207 Zm00001d039828 15995845 15998470 Zm00001d039828 Zm00001d039828,Zm00001d039828 unchanged
Zm00001d039828_T001.exon2 3 15997979 15998052 Zm00001d039828 15995845 15998470 Zm00001d039828 Zm00001d039828,Zm00001d039828 unchanged
Zm00001d039828_T001.exon3 3 15998132 15998470 Zm00001d039828 15995845 15998470 Zm00001d039828 Zm00001d039828,Zm00001d039828 unchanged
Zm00001d039833_T001.exon2 3 16203110 16204236 Zm00001d039833 16203110 16205064 Zm00001d039833 Zm00001d039833,Zm00001d039833 unchanged
Zm00001d039833_T001.exon1 3 16204357 16205064 Zm00001d039833 16203110 16205064 Zm00001d039833 Zm00001d039833,Zm00001d039833 unchanged
Zm00001d039834_T001.exon1 3 16220170 16220475 Zm00001d039834 16220170 16220475 Zm00001d039834 Zm00001d039834,Zm00001d039834 unchanged
Zm00001d039835_T001.exon1 3 16253044 16253541 Zm00001d039835 16253044 16253541 Zm00001d039835 Zm00001d039835,Zm00001d039835 unchanged
Zm00001d039845_T001.exon1 3 16527096 16527461 Zm00001d039845 16527096 16527461 Zm00001d039845 Zm00001d039845,Zm00001d039845 unchanged
Zm00001d039849_T001.exon1 3 16540227 16540640 Zm00001d039849 16540227 16540640 Zm00001d039849 Zm00001d039849,Zm00001d039849 unchanged
Zm00001d039850_T001.exon6 3 16541641 16541956 Zm00001d039850 16541641 16554770 Zm00001d039850 Zm00001d039850,Zm00001d039850 unchanged
Zm00001d039850_T001.exon5 3 16542153 16542268 Zm00001d039850 16541641 16554770 Zm00001d039850 Zm00001d039850,Zm00001d039850 unchanged
Zm00001d039850_T001.exon4 3 16551732 16551755 Zm00001d039850 16541641 16554770 Zm00001d039850 Zm00001d039850,Zm00001d039850 unchanged
Zm00001d039850_T001.exon3 3 16551864 16552536 Zm00001d039850 16541641 16554770 Zm00001d039850 Zm00001d039850,Zm00001d039850 unchanged
Zm00001d039850_T001.exon2 3 16552634 16553226 Zm00001d039850 16541641 16554770 Zm00001d039850 Zm00001d039850,Zm00001d039850 unchanged
Zm00001d039850_T001.exon1 3 16553672 16554770 Zm00001d039850 16541641 16554770 Zm00001d039850 Zm00001d039850,Zm00001d039850 unchanged
Zm00001d039854_T001.exon1 3 16734903 16736516 Zm00001d039854 16734903 16736516 Zm00001d039854 Zm00001d039854,Zm00001d039854 unchanged
Zm00001d039855_T001.exon1 3 16740174 16740220 Zm00001d039855 16740174 16743851 Zm00001d039855 Zm00001d039855,Zm00001d039855 unchanged
Zm00001d039855_T001.exon2 3 16740348 16740411 Zm00001d039855 16740174 16743851 Zm00001d039855 Zm00001d039855,Zm00001d039855 unchanged
Zm00001d039855_T001.exon3 3 16741084 16741084 Zm00001d039855 16740174 16743851 Zm00001d039855 Zm00001d039855,Zm00001d039855 unchanged
Zm00001d039855_T001.exon4 3 16742864 16743087 Zm00001d039855 16740174 16743851 Zm00001d039855 Zm00001d039855,Zm00001d039855 unchanged
Zm00001d039855_T001.exon5 3 16743399 16743506 Zm00001d039855 16740174 16743851 Zm00001d039855 Zm00001d039855,Zm00001d039855 unchanged
Zm00001d039855_T001.exon6 3 16743618 16743851 Zm00001d039855 16740174 16743851 Zm00001d039855 Zm00001d039855,Zm00001d039855 unchanged
Zm00001d039856_T002.exon18 3 16786916 16787462 Zm00001d039856 16786916 16799630 Zm00001d039856 Zm00001d039856,Zm00001d039856 unchanged
Zm00001d039856_T002.exon17 3 16787557 16787653 Zm00001d039856 16786916 16799630 Zm00001d039856 Zm00001d039856,Zm00001d039856 unchanged
Zm00001d039856_T002.exon16 3 16787751 16787832 Zm00001d039856 16786916 16799630 Zm00001d039856 Zm00001d039856,Zm00001d039856 unchanged
Zm00001d039856_T002.exon15 3 16787929 16787999 Zm00001d039856 16786916 16799630 Zm00001d039856 Zm00001d039856,Zm00001d039856 unchanged
Zm00001d039856_T002.exon14 3 16788146 16788199 Zm00001d039856 16786916 16799630 Zm00001d039856 Zm00001d039856,Zm00001d039856 unchanged
Zm00001d039856_T002.exon13 3 16788908 16788996 Zm00001d039856 16786916 16799630 Zm00001d039856 Zm00001d039856,Zm00001d039856 unchanged
Zm00001d039856_T002.exon12 3 16789218 16789236 Zm00001d039856 16786916 16799630 Zm00001d039856 Zm00001d039856,Zm00001d039856 unchanged
Zm00001d039856_T002.exon11 3 16789659 16789770 Zm00001d039856 16786916 16799630 Zm00001d039856 Zm00001d039856,Zm00001d039856 unchanged
Zm00001d039856_T002.exon10 3 16791343 16791486 Zm00001d039856 16786916 16799630 Zm00001d039856 Zm00001d039856,Zm00001d039856 unchanged
Zm00001d039856_T006.exon9 3 16791577 16791644 Zm00001d039856 16786916 16799630 Zm00001d039856 Zm00001d039856,Zm00001d039856 unchanged
Zm00001d039856_T006.exon8 3 16791925 16792049 Zm00001d039856 16786916 16799630 Zm00001d039856 Zm00001d039856,Zm00001d039856 unchanged
Zm00001d039856_T006.exon7 3 16792175 16792220 Zm00001d039856 16786916 16799630 Zm00001d039856 Zm00001d039856,Zm00001d039856 unchanged
Zm00001d039856_T006.exon6 3 16792316 16792392 Zm00001d039856 16786916 16799630 Zm00001d039856 Zm00001d039856,Zm00001d039856 unchanged
Zm00001d039856_T006.exon5 3 16792470 16792525 Zm00001d039856 16786916 16799630 Zm00001d039856 Zm00001d039856,Zm00001d039856 unchanged
Zm00001d039856_T006.exon4 3 16792966 16793105 Zm00001d039856 16786916 16799630 Zm00001d039856 Zm00001d039856,Zm00001d039856 unchanged
Zm00001d039856_T006.exon3 3 16793209 16793267 Zm00001d039856 16786916 16799630 Zm00001d039856 Zm00001d039856,Zm00001d039856 unchanged
Zm00001d039856_T006.exon2 3 16793379 16793454 Zm00001d039856 16786916 16799630 Zm00001d039856 Zm00001d039856,Zm00001d039856 unchanged
Zm00001d039856_T006.exon1 3 16799335 16799630 Zm00001d039856 16786916 16799630 Zm00001d039856 Zm00001d039856,Zm00001d039856 unchanged
Zm00001d039859_T002.exon1 3 16955385 16955544 Zm00001d039859 16955385 16956401 Zm00001d039859 Zm00001d039859,Zm00001d039859 unchanged
Zm00001d039859_T002.exon2 3 16955636 16956401 Zm00001d039859 16955385 16956401 Zm00001d039859 Zm00001d039859,Zm00001d039859 unchanged
Zm00001d039866_T002.exon1 3 17168377 17168833 Zm00001d039866 17168377 17172935 Zm00001d039866 Zm00001d039866,Zm00001d039866 unchanged
Zm00001d039866_T002.exon2 3 17168933 17169049 Zm00001d039866 17168377 17172935 Zm00001d039866 Zm00001d039866,Zm00001d039866 unchanged
Zm00001d039866_T002.exon3 3 17170329 17170638 Zm00001d039866 17168377 17172935 Zm00001d039866 Zm00001d039866,Zm00001d039866 unchanged
Zm00001d039866_T002.exon4 3 17170767 17171262 Zm00001d039866 17168377 17172935 Zm00001d039866 Zm00001d039866,Zm00001d039866 unchanged
Zm00001d039866_T002.exon5 3 17171426 17171525 Zm00001d039866 17168377 17172935 Zm00001d039866 Zm00001d039866,Zm00001d039866 unchanged
Zm00001d039866_T002.exon6 3 17171628 17171687 Zm00001d039866 17168377 17172935 Zm00001d039866 Zm00001d039866,Zm00001d039866 unchanged
Zm00001d039866_T002.exon7 3 17171834 17171917 Zm00001d039866 17168377 17172935 Zm00001d039866 Zm00001d039866,Zm00001d039866 unchanged
Zm00001d039866_T001.exon8 3 17171994 17172128 Zm00001d039866 17168377 17172935 Zm00001d039866 Zm00001d039866,Zm00001d039866 unchanged
Zm00001d039866_T002.exon9 3 17172244 17172935 Zm00001d039866 17168377 17172935 Zm00001d039866 Zm00001d039866,Zm00001d039866 unchanged
Zm00001d039867_T005.exon1 3 17266781 17267185 Zm00001d039867 17266781 17272686 Zm00001d039867 Zm00001d039867,Zm00001d039867 unchanged
Zm00001d039867_T005.exon2 3 17267226 17271398 Zm00001d039867 17266781 17272686 Zm00001d039867 Zm00001d039867,Zm00001d039867 unchanged
Zm00001d039867_T005.exon3 3 17271480 17271759 Zm00001d039867 17266781 17272686 Zm00001d039867 Zm00001d039867,Zm00001d039867 unchanged
Zm00001d039867_T005.exon4 3 17271883 17272116 Zm00001d039867 17266781 17272686 Zm00001d039867 Zm00001d039867,Zm00001d039867 unchanged
Zm00001d039867_T005.exon5 3 17272218 17272686 Zm00001d039867 17266781 17272686 Zm00001d039867 Zm00001d039867,Zm00001d039867 unchanged
Zm00001d039871_T001.exon11 3 17287896 17288499 Zm00001d039871 17287896 17294429 Zm00001d039871 Zm00001d039871,Zm00001d039871 unchanged
Zm00001d039871_T001.exon10 3 17288630 17288780 Zm00001d039871 17287896 17294429 Zm00001d039871 Zm00001d039871,Zm00001d039871 unchanged
Zm00001d039871_T001.exon9 3 17288863 17288922 Zm00001d039871 17287896 17294429 Zm00001d039871 Zm00001d039871,Zm00001d039871 unchanged
Zm00001d039871_T001.exon8 3 17289020 17289111 Zm00001d039871 17287896 17294429 Zm00001d039871 Zm00001d039871,Zm00001d039871 unchanged
Zm00001d039871_T001.exon7 3 17289194 17289271 Zm00001d039871 17287896 17294429 Zm00001d039871 Zm00001d039871,Zm00001d039871 unchanged
Zm00001d039871_T001.exon6 3 17289359 17289421 Zm00001d039871 17287896 17294429 Zm00001d039871 Zm00001d039871,Zm00001d039871 unchanged
Zm00001d039871_T001.exon5 3 17289514 17289643 Zm00001d039871 17287896 17294429 Zm00001d039871 Zm00001d039871,Zm00001d039871 unchanged
Zm00001d039871_T001.exon4 3 17289738 17289955 Zm00001d039871 17287896 17294429 Zm00001d039871 Zm00001d039871,Zm00001d039871 unchanged
Zm00001d039871_T001.exon3 3 17291660 17291779 Zm00001d039871 17287896 17294429 Zm00001d039871 Zm00001d039871,Zm00001d039871 unchanged
Zm00001d039871_T001.exon2 3 17293687 17294197 Zm00001d039871 17287896 17294429 Zm00001d039871 Zm00001d039871,Zm00001d039871 unchanged
Zm00001d039871_T001.exon1 3 17294292 17294429 Zm00001d039871 17287896 17294429 Zm00001d039871 Zm00001d039871,Zm00001d039871 unchanged
Zm00001d039873_T001.exon2 3 17358564 17361070 Zm00001d039873 17358564 17364966 Zm00001d039873 Zm00001d039873,Zm00001d039873 unchanged
Zm00001d039873_T001.exon1 3 17362822 17364966 Zm00001d039873 17358564 17364966 Zm00001d039873 Zm00001d039873,Zm00001d039873 unchanged
Zm00001d039879_T001.exon8 3 17381216 17381695 Zm00001d039879 17381216 17384469 Zm00001d039879 Zm00001d039879,Zm00001d039879 unchanged
Zm00001d039879_T001.exon7 3 17381814 17381941 Zm00001d039879 17381216 17384469 Zm00001d039879 Zm00001d039879,Zm00001d039879 unchanged
Zm00001d039879_T001.exon6 3 17382017 17382079 Zm00001d039879 17381216 17384469 Zm00001d039879 Zm00001d039879,Zm00001d039879 unchanged
Zm00001d039879_T002.exon5 3 17382161 17382215 Zm00001d039879 17381216 17384469 Zm00001d039879 Zm00001d039879,Zm00001d039879 unchanged
Zm00001d039879_T002.exon4 3 17382320 17382393 Zm00001d039879 17381216 17384469 Zm00001d039879 Zm00001d039879,Zm00001d039879 unchanged
Zm00001d039879_T002.exon3 3 17382611 17382754 Zm00001d039879 17381216 17384469 Zm00001d039879 Zm00001d039879,Zm00001d039879 unchanged
Zm00001d039879_T002.exon2 3 17383291 17383352 Zm00001d039879 17381216 17384469 Zm00001d039879 Zm00001d039879,Zm00001d039879 unchanged
Zm00001d039879_T001.exon1 3 17384280 17384469 Zm00001d039879 17381216 17384469 Zm00001d039879 Zm00001d039879,Zm00001d039879 unchanged
Zm00001d039880_T001.exon2 3 17453267 17454357 Zm00001d039880 17453267 17454450 Zm00001d039880 Zm00001d039880,Zm00001d039880 unchanged
Zm00001d039880_T001.exon1 3 17454437 17454450 Zm00001d039880 17453267 17454450 Zm00001d039880 Zm00001d039880,Zm00001d039880 unchanged
Zm00001d039883_T001.exon1 3 17590735 17591052 Zm00001d039883 17590735 17593442 Zm00001d039883 Zm00001d039883,Zm00001d039883 unchanged
Zm00001d039883_T001.exon2 3 17592271 17592653 Zm00001d039883 17590735 17593442 Zm00001d039883 Zm00001d039883,Zm00001d039883 unchanged
Zm00001d039883_T001.exon3 3 17592760 17592869 Zm00001d039883 17590735 17593442 Zm00001d039883 Zm00001d039883,Zm00001d039883 unchanged
Zm00001d039883_T001.exon4 3 17593426 17593442 Zm00001d039883 17590735 17593442 Zm00001d039883 Zm00001d039883,Zm00001d039883 unchanged
Zm00001d039886_T001.exon6 3 17688942 17689271 Zm00001d039886 17688942 17692946 Zm00001d039886 Zm00001d039886,Zm00001d039886 unchanged
Zm00001d039886_T002.exon5 3 17689353 17689426 Zm00001d039886 17688942 17692946 Zm00001d039886 Zm00001d039886,Zm00001d039886 unchanged
Zm00001d039886_T002.exon4 3 17689514 17691346 Zm00001d039886 17688942 17692946 Zm00001d039886 Zm00001d039886,Zm00001d039886 unchanged
Zm00001d039886_T002.exon3 3 17692142 17692220 Zm00001d039886 17688942 17692946 Zm00001d039886 Zm00001d039886,Zm00001d039886 unchanged
Zm00001d039886_T001.exon2 3 17692329 17692784 Zm00001d039886 17688942 17692946 Zm00001d039886 Zm00001d039886,Zm00001d039886 unchanged
Zm00001d039886_T001.exon1 3 17692833 17692946 Zm00001d039886 17688942 17692946 Zm00001d039886 Zm00001d039886,Zm00001d039886 unchanged
Zm00001d039904_T009.exon1 3 18864501 18868446 Zm00001d039904 18864501 18870636 Zm00001d039904 Zm00001d039904,Zm00001d039904 unchanged
Zm00001d039904_T009.exon2 3 18869176 18869694 Zm00001d039904 18864501 18870636 Zm00001d039904 Zm00001d039904,Zm00001d039904 unchanged
Zm00001d039904_T002.exon5 3 18869771 18869869 Zm00001d039904 18864501 18870636 Zm00001d039904 Zm00001d039904,Zm00001d039904 unchanged
Zm00001d039904_T002.exon6 3 18869975 18870130 Zm00001d039904 18864501 18870636 Zm00001d039904 Zm00001d039904,Zm00001d039904 unchanged
Zm00001d039904_T009.exon5 3 18870251 18870636 Zm00001d039904 18864501 18870636 Zm00001d039904 Zm00001d039904,Zm00001d039904 unchanged
Zm00001d039915_T001.exon1 3 19334816 19335123 Zm00001d039915 19334816 19335433 Zm00001d039915 Zm00001d039915,Zm00001d039915 unchanged
Zm00001d039915_T001.exon2 3 19335249 19335433 Zm00001d039915 19334816 19335433 Zm00001d039915 Zm00001d039915,Zm00001d039915 unchanged
Zm00001d039916_T010.exon1 3 19336005 19337219 Zm00001d039916 19336005 19339187 Zm00001d039916 Zm00001d039916,Zm00001d039916 unchanged
Zm00001d039916_T010.exon2 3 19337340 19339187 Zm00001d039916 19336005 19339187 Zm00001d039916 Zm00001d039916,Zm00001d039916 unchanged
Zm00001d039919_T003.exon5 3 19356289 19356931 Zm00001d039919 19356289 19359397 Zm00001d039919 Zm00001d039919,Zm00001d039919 unchanged
Zm00001d039919_T002.exon4 3 19357033 19357139 Zm00001d039919 19356289 19359397 Zm00001d039919 Zm00001d039919,Zm00001d039919 unchanged
Zm00001d039919_T003.exon3 3 19357211 19357439 Zm00001d039919 19356289 19359397 Zm00001d039919 Zm00001d039919,Zm00001d039919 unchanged
Zm00001d039919_T003.exon2 3 19358489 19358715 Zm00001d039919 19356289 19359397 Zm00001d039919 Zm00001d039919,Zm00001d039919 unchanged
Zm00001d039919_T003.exon1 3 19359166 19359397 Zm00001d039919 19356289 19359397 Zm00001d039919 Zm00001d039919,Zm00001d039919 unchanged
Zm00001d039922_T001.exon1 3 19481462 19482037 Zm00001d039922 19481462 19482037 Zm00001d039922 Zm00001d039922,Zm00001d039922 unchanged
Zm00001d039931_T001.exon1 3 19818598 19819378 Zm00001d039931 19818598 19829412 Zm00001d039931 Zm00001d039931,Zm00001d039931 unchanged
Zm00001d039931_T001.exon2 3 19819692 19820400 Zm00001d039931 19818598 19829412 Zm00001d039931 Zm00001d039931,Zm00001d039931 unchanged
Zm00001d039931_T004.exon2 3 19827661 19827696 Zm00001d039931 19818598 19829412 Zm00001d039931 Zm00001d039931,Zm00001d039931 unchanged
Zm00001d039931_T001.exon4 3 19827833 19828084 Zm00001d039931 19818598 19829412 Zm00001d039931 Zm00001d039931,Zm00001d039931 unchanged
Zm00001d039931_T001.exon5 3 19828262 19829412 Zm00001d039931 19818598 19829412 Zm00001d039931 Zm00001d039931,Zm00001d039931 unchanged
Zm00001d039935_T001.exon1 3 19868724 19868954 Zm00001d039935 19868724 19869478 Zm00001d039935 Zm00001d039935,Zm00001d039935 unchanged
Zm00001d039935_T001.exon2 3 19869020 19869478 Zm00001d039935 19868724 19869478 Zm00001d039935 Zm00001d039935,Zm00001d039935 unchanged
Zm00001d039936_T001.exon1 3 19966205 19966663 Zm00001d039936 19966205 19966663 Zm00001d039936 Zm00001d039936,Zm00001d039936 unchanged
Zm00001d039941_T001.exon1 3 20014552 20015052 Zm00001d039941 20014552 20015052 Zm00001d039941 Zm00001d039941,Zm00001d039941 unchanged
Zm00001d039963_T001.exon6 3 20813902 20814640 Zm00001d039963 20813902 20816454 Zm00001d039963 Zm00001d039963,Zm00001d039963 unchanged
Zm00001d039963_T001.exon5 3 20814743 20814854 Zm00001d039963 20813902 20816454 Zm00001d039963 Zm00001d039963,Zm00001d039963 unchanged
Zm00001d039963_T001.exon4 3 20814962 20815156 Zm00001d039963 20813902 20816454 Zm00001d039963 Zm00001d039963,Zm00001d039963 unchanged
Zm00001d039963_T001.exon3 3 20815252 20815941 Zm00001d039963 20813902 20816454 Zm00001d039963 Zm00001d039963,Zm00001d039963 unchanged
Zm00001d039963_T001.exon2 3 20816055 20816130 Zm00001d039963 20813902 20816454 Zm00001d039963 Zm00001d039963,Zm00001d039963 unchanged
Zm00001d039963_T001.exon1 3 20816214 20816454 Zm00001d039963 20813902 20816454 Zm00001d039963 Zm00001d039963,Zm00001d039963 unchanged
Zm00001d039966_T001.exon1 3 20997443 20999788 Zm00001d039966 20997443 20999788 Zm00001d039966 Zm00001d039966,Zm00001d039966 unchanged
Zm00001d039971_T006.exon7 3 21174761 21175053 Zm00001d039971 21174761 21199337 Zm00001d039971 Zm00001d039971,Zm00001d039971 unchanged
Zm00001d039971_T006.exon6 3 21183072 21183246 Zm00001d039971 21174761 21199337 Zm00001d039971 Zm00001d039971,Zm00001d039971 unchanged
Zm00001d039971_T006.exon5 3 21183513 21183622 Zm00001d039971 21174761 21199337 Zm00001d039971 Zm00001d039971,Zm00001d039971 unchanged
Zm00001d039971_T005.exon4 3 21183795 21187691 Zm00001d039971 21174761 21199337 Zm00001d039971 Zm00001d039971,Zm00001d039971 unchanged
Zm00001d039971_T005.exon3 3 21198405 21198612 Zm00001d039971 21174761 21199337 Zm00001d039971 Zm00001d039971,Zm00001d039971 unchanged
Zm00001d039971_T006.exon2 3 21198682 21198829 Zm00001d039971 21174761 21199337 Zm00001d039971 Zm00001d039971,Zm00001d039971 unchanged
Zm00001d039971_T005.exon1 3 21199036 21199337 Zm00001d039971 21174761 21199337 Zm00001d039971 Zm00001d039971,Zm00001d039971 unchanged
Zm00001d039973_T001.exon1 3 21311762 21311900 Zm00001d039973 21311762 21317259 Zm00001d039973 Zm00001d039973,Zm00001d039973 unchanged
Zm00001d039973_T003.exon2 3 21311942 21312301 Zm00001d039973 21311762 21317259 Zm00001d039973 Zm00001d039973,Zm00001d039973 unchanged
Zm00001d039973_T008.exon2 3 21313050 21313161 Zm00001d039973 21311762 21317259 Zm00001d039973 Zm00001d039973,Zm00001d039973 unchanged
Zm00001d039973_T008.exon3 3 21313350 21313417 Zm00001d039973 21311762 21317259 Zm00001d039973 Zm00001d039973,Zm00001d039973 unchanged
Zm00001d039973_T005.exon5 3 21313645 21313777 Zm00001d039973 21311762 21317259 Zm00001d039973 Zm00001d039973,Zm00001d039973 unchanged
Zm00001d039973_T008.exon5 3 21313863 21313962 Zm00001d039973 21311762 21317259 Zm00001d039973 Zm00001d039973,Zm00001d039973 unchanged
Zm00001d039973_T008.exon6 3 21314101 21314213 Zm00001d039973 21311762 21317259 Zm00001d039973 Zm00001d039973,Zm00001d039973 unchanged
Zm00001d039973_T008.exon7 3 21314440 21314533 Zm00001d039973 21311762 21317259 Zm00001d039973 Zm00001d039973,Zm00001d039973 unchanged
Zm00001d039973_T008.exon8 3 21314628 21314781 Zm00001d039973 21311762 21317259 Zm00001d039973 Zm00001d039973,Zm00001d039973 unchanged
Zm00001d039973_T008.exon9 3 21315424 21315570 Zm00001d039973 21311762 21317259 Zm00001d039973 Zm00001d039973,Zm00001d039973 unchanged
Zm00001d039973_T008.exon10 3 21315648 21315721 Zm00001d039973 21311762 21317259 Zm00001d039973 Zm00001d039973,Zm00001d039973 unchanged
Zm00001d039973_T008.exon11 3 21315812 21315900 Zm00001d039973 21311762 21317259 Zm00001d039973 Zm00001d039973,Zm00001d039973 unchanged
Zm00001d039973_T008.exon12 3 21315993 21316107 Zm00001d039973 21311762 21317259 Zm00001d039973 Zm00001d039973,Zm00001d039973 unchanged
Zm00001d039973_T004.exon14 3 21316643 21317259 Zm00001d039973 21311762 21317259 Zm00001d039973 Zm00001d039973,Zm00001d039973 unchanged
Zm00001d039989_T001.exon2 3 21877778 21879329 Zm00001d039989 21877778 21879721 Zm00001d039989 Zm00001d039989,Zm00001d039989 unchanged
Zm00001d039989_T001.exon1 3 21879499 21879721 Zm00001d039989 21877778 21879721 Zm00001d039989 Zm00001d039989,Zm00001d039989 unchanged
Zm00001d039990_T001.exon5 3 22042224 22046229 Zm00001d039990 22042224 22048676 Zm00001d039990 Zm00001d039990,Zm00001d039990 unchanged
Zm00001d039990_T001.exon4 3 22046391 22046461 Zm00001d039990 22042224 22048676 Zm00001d039990 Zm00001d039990,Zm00001d039990 unchanged
Zm00001d039990_T001.exon3 3 22046614 22046716 Zm00001d039990 22042224 22048676 Zm00001d039990 Zm00001d039990,Zm00001d039990 unchanged
Zm00001d039990_T001.exon2 3 22048183 22048392 Zm00001d039990 22042224 22048676 Zm00001d039990 Zm00001d039990,Zm00001d039990 unchanged
Zm00001d039990_T001.exon1 3 22048469 22048676 Zm00001d039990 22042224 22048676 Zm00001d039990 Zm00001d039990,Zm00001d039990 unchanged
Zm00001d039991_T001.exon1 3 22050506 22051063 Zm00001d039991 22050506 22051063 Zm00001d039991 Zm00001d039991,Zm00001d039991 unchanged
Zm00001d040002_T001.exon1 3 22475494 22476235 Zm00001d040002 22475494 22479185 Zm00001d040002 Zm00001d040002,Zm00001d040002 unchanged
Zm00001d040002_T001.exon2 3 22477329 22477444 Zm00001d040002 22475494 22479185 Zm00001d040002 Zm00001d040002,Zm00001d040002 unchanged
Zm00001d040002_T001.exon3 3 22477577 22477822 Zm00001d040002 22475494 22479185 Zm00001d040002 Zm00001d040002,Zm00001d040002 unchanged
Zm00001d040002_T001.exon4 3 22478107 22478187 Zm00001d040002 22475494 22479185 Zm00001d040002 Zm00001d040002,Zm00001d040002 unchanged
Zm00001d040002_T001.exon5 3 22478267 22478497 Zm00001d040002 22475494 22479185 Zm00001d040002 Zm00001d040002,Zm00001d040002 unchanged
Zm00001d040002_T001.exon6 3 22478577 22479185 Zm00001d040002 22475494 22479185 Zm00001d040002 Zm00001d040002,Zm00001d040002 unchanged
Zm00001d040040_T001.exon3 3 24347329 24348986 Zm00001d040040 24347329 24350219 Zm00001d040040 Zm00001d040040,Zm00001d040040 unchanged
Zm00001d040040_T001.exon2 3 24349651 24349726 Zm00001d040040 24347329 24350219 Zm00001d040040 Zm00001d040040,Zm00001d040040 unchanged
Zm00001d040040_T001.exon1 3 24349820 24350219 Zm00001d040040 24347329 24350219 Zm00001d040040 Zm00001d040040,Zm00001d040040 unchanged
Zm00001d040052_T001.exon1 3 24865530 24866530 Zm00001d040052 24865530 24867484 Zm00001d040052 Zm00001d040052,Zm00001d040052 unchanged
Zm00001d040052_T001.exon2 3 24867019 24867484 Zm00001d040052 24865530 24867484 Zm00001d040052 Zm00001d040052,Zm00001d040052 unchanged
Zm00001d040064_T001.exon1 3 25572404 25573429 Zm00001d040064 25572404 25573429 Zm00001d040064 Zm00001d040064,Zm00001d040064 unchanged
Zm00001d040065_T001.exon6 3 25585787 25585843 Zm00001d040065 25585787 25590704 Zm00001d040065 Zm00001d040065,Zm00001d040065 unchanged
Zm00001d040065_T001.exon5 3 25586056 25586127 Zm00001d040065 25585787 25590704 Zm00001d040065 Zm00001d040065,Zm00001d040065 unchanged
Zm00001d040065_T001.exon4 3 25586637 25586774 Zm00001d040065 25585787 25590704 Zm00001d040065 Zm00001d040065,Zm00001d040065 unchanged
Zm00001d040065_T001.exon3 3 25587973 25588035 Zm00001d040065 25585787 25590704 Zm00001d040065 Zm00001d040065,Zm00001d040065 unchanged
Zm00001d040065_T001.exon2 3 25590005 25590081 Zm00001d040065 25585787 25590704 Zm00001d040065 Zm00001d040065,Zm00001d040065 unchanged
Zm00001d040065_T001.exon1 3 25590284 25590704 Zm00001d040065 25585787 25590704 Zm00001d040065 Zm00001d040065,Zm00001d040065 unchanged
Zm00001d040066_T001.exon1 3 25592413 25592798 Zm00001d040066 25592413 25595079 Zm00001d040066 Zm00001d040066,Zm00001d040066 unchanged
Zm00001d040066_T001.exon2 3 25592975 25593037 Zm00001d040066 25592413 25595079 Zm00001d040066 Zm00001d040066,Zm00001d040066 unchanged
Zm00001d040066_T001.exon3 3 25593222 25593356 Zm00001d040066 25592413 25595079 Zm00001d040066 Zm00001d040066,Zm00001d040066 unchanged
Zm00001d040066_T001.exon4 3 25593641 25595079 Zm00001d040066 25592413 25595079 Zm00001d040066 Zm00001d040066,Zm00001d040066 unchanged
Zm00001d040069_T001.exon2 3 25782277 25782429 Zm00001d040069 25782277 25782778 Zm00001d040069 Zm00001d040069,Zm00001d040069 unchanged
Zm00001d040069_T001.exon1 3 25782503 25782778 Zm00001d040069 25782277 25782778 Zm00001d040069 Zm00001d040069,Zm00001d040069 unchanged
Zm00001d040071_T001.exon4 3 25807741 25808987 Zm00001d040071 25807741 25810352 Zm00001d040071 Zm00001d040071,Zm00001d040071 unchanged
Zm00001d040071_T001.exon3 3 25809437 25809724 Zm00001d040071 25807741 25810352 Zm00001d040071 Zm00001d040071,Zm00001d040071 unchanged
Zm00001d040071_T001.exon2 3 25809936 25810146 Zm00001d040071 25807741 25810352 Zm00001d040071 Zm00001d040071,Zm00001d040071 unchanged
Zm00001d040071_T001.exon1 3 25810213 25810352 Zm00001d040071 25807741 25810352 Zm00001d040071 Zm00001d040071,Zm00001d040071 unchanged
Zm00001d040079_T001.exon1 3 26045677 26045715 Zm00001d040079 26045677 26047613 Zm00001d040079 Zm00001d040079,Zm00001d040079 unchanged
Zm00001d040079_T001.exon2 3 26045834 26045887 Zm00001d040079 26045677 26047613 Zm00001d040079 Zm00001d040079,Zm00001d040079 unchanged
Zm00001d040079_T001.exon3 3 26047158 26047282 Zm00001d040079 26045677 26047613 Zm00001d040079 Zm00001d040079,Zm00001d040079 unchanged
Zm00001d040079_T001.exon4 3 26047384 26047443 Zm00001d040079 26045677 26047613 Zm00001d040079 Zm00001d040079,Zm00001d040079 unchanged
Zm00001d040079_T001.exon5 3 26047592 26047613 Zm00001d040079 26045677 26047613 Zm00001d040079 Zm00001d040079,Zm00001d040079 unchanged
Zm00001d040089_T001.exon7 3 27065943 27066366 Zm00001d040089 27065943 27068338 Zm00001d040089 Zm00001d040089,Zm00001d040089 unchanged
Zm00001d040089_T002.exon3 3 27066559 27066710 Zm00001d040089 27065943 27068338 Zm00001d040089 Zm00001d040089,Zm00001d040089 unchanged
Zm00001d040089_T002.exon2 3 27066843 27067001 Zm00001d040089 27065943 27068338 Zm00001d040089 Zm00001d040089,Zm00001d040089 unchanged
Zm00001d040089_T001.exon4 3 27067147 27067396 Zm00001d040089 27065943 27068338 Zm00001d040089 Zm00001d040089,Zm00001d040089 unchanged
Zm00001d040089_T001.exon3 3 27067568 27067684 Zm00001d040089 27065943 27068338 Zm00001d040089 Zm00001d040089,Zm00001d040089 unchanged
Zm00001d040089_T001.exon2 3 27067858 27067920 Zm00001d040089 27065943 27068338 Zm00001d040089 Zm00001d040089,Zm00001d040089 unchanged
Zm00001d040089_T001.exon1 3 27068034 27068338 Zm00001d040089 27065943 27068338 Zm00001d040089 Zm00001d040089,Zm00001d040089 unchanged
Zm00001d040106_T001.exon4 3 27799971 27800059 Zm00001d040106 27799971 27800931 Zm00001d040106 Zm00001d040106,Zm00001d040106 unchanged
Zm00001d040106_T001.exon3 3 27800290 27800372 Zm00001d040106 27799971 27800931 Zm00001d040106 Zm00001d040106,Zm00001d040106 unchanged
Zm00001d040106_T001.exon2 3 27800460 27800515 Zm00001d040106 27799971 27800931 Zm00001d040106 Zm00001d040106,Zm00001d040106 unchanged
Zm00001d040106_T001.exon1 3 27800846 27800931 Zm00001d040106 27799971 27800931 Zm00001d040106 Zm00001d040106,Zm00001d040106 unchanged
Zm00001d040109_T001.exon1 3 27953105 27954241 Zm00001d040109 27953105 27954241 Zm00001d040109 Zm00001d040109,Zm00001d040109 unchanged
Zm00001d040118_T001.exon1 3 28238999 28239742 Zm00001d040118 28238999 28239742 Zm00001d040118 Zm00001d040118,Zm00001d040118 unchanged
Zm00001d040120_T001.exon1 3 28257656 28258249 Zm00001d040120 28257656 28258249 Zm00001d040120 Zm00001d040120,Zm00001d040120 unchanged
Zm00001d040123_T014.exon21 3 28444903 28445147 Zm00001d040123 28444903 28453959 Zm00001d040123 Zm00001d040123,Zm00001d040123 unchanged
Zm00001d040123_T014.exon20 3 28445334 28445506 Zm00001d040123 28444903 28453959 Zm00001d040123 Zm00001d040123,Zm00001d040123 unchanged
Zm00001d040123_T014.exon19 3 28445594 28445705 Zm00001d040123 28444903 28453959 Zm00001d040123 Zm00001d040123,Zm00001d040123 unchanged
Zm00001d040123_T014.exon18 3 28445784 28445947 Zm00001d040123 28444903 28453959 Zm00001d040123 Zm00001d040123,Zm00001d040123 unchanged
Zm00001d040123_T014.exon17 3 28446137 28446289 Zm00001d040123 28444903 28453959 Zm00001d040123 Zm00001d040123,Zm00001d040123 unchanged
Zm00001d040123_T014.exon16 3 28446373 28446511 Zm00001d040123 28444903 28453959 Zm00001d040123 Zm00001d040123,Zm00001d040123 unchanged
Zm00001d040123_T014.exon15 3 28446589 28446689 Zm00001d040123 28444903 28453959 Zm00001d040123 Zm00001d040123,Zm00001d040123 unchanged
Zm00001d040123_T014.exon14 3 28446763 28447401 Zm00001d040123 28444903 28453959 Zm00001d040123 Zm00001d040123,Zm00001d040123 unchanged
Zm00001d040123_T014.exon13 3 28447526 28447611 Zm00001d040123 28444903 28453959 Zm00001d040123 Zm00001d040123,Zm00001d040123 unchanged
Zm00001d040123_T014.exon12 3 28447703 28448347 Zm00001d040123 28444903 28453959 Zm00001d040123 Zm00001d040123,Zm00001d040123 unchanged
Zm00001d040123_T014.exon11 3 28448446 28448700 Zm00001d040123 28444903 28453959 Zm00001d040123 Zm00001d040123,Zm00001d040123 unchanged
Zm00001d040123_T014.exon10 3 28448791 28451177 Zm00001d040123 28444903 28453959 Zm00001d040123 Zm00001d040123,Zm00001d040123 unchanged
Zm00001d040123_T014.exon9 3 28451251 28451519 Zm00001d040123 28444903 28453959 Zm00001d040123 Zm00001d040123,Zm00001d040123 unchanged
Zm00001d040123_T014.exon8 3 28451598 28451627 Zm00001d040123 28444903 28453959 Zm00001d040123 Zm00001d040123,Zm00001d040123 unchanged
Zm00001d040123_T014.exon7 3 28451724 28451799 Zm00001d040123 28444903 28453959 Zm00001d040123 Zm00001d040123,Zm00001d040123 unchanged
Zm00001d040123_T014.exon6 3 28452019 28452152 Zm00001d040123 28444903 28453959 Zm00001d040123 Zm00001d040123,Zm00001d040123 unchanged
Zm00001d040123_T014.exon5 3 28452717 28453035 Zm00001d040123 28444903 28453959 Zm00001d040123 Zm00001d040123,Zm00001d040123 unchanged
Zm00001d040123_T014.exon4 3 28453193 28453360 Zm00001d040123 28444903 28453959 Zm00001d040123 Zm00001d040123,Zm00001d040123 unchanged
Zm00001d040123_T014.exon3 3 28453442 28453540 Zm00001d040123 28444903 28453959 Zm00001d040123 Zm00001d040123,Zm00001d040123 unchanged
Zm00001d040123_T014.exon2 3 28453648 28453816 Zm00001d040123 28444903 28453959 Zm00001d040123 Zm00001d040123,Zm00001d040123 unchanged
Zm00001d040123_T014.exon1 3 28453942 28453959 Zm00001d040123 28444903 28453959 Zm00001d040123 Zm00001d040123,Zm00001d040123 unchanged
Zm00001d040130_T001.exon2 3 28711131 28712396 Zm00001d040130 28711131 28713722 Zm00001d040130 Zm00001d040130,Zm00001d040130 unchanged
Zm00001d040130_T001.exon1 3 28713393 28713722 Zm00001d040130 28711131 28713722 Zm00001d040130 Zm00001d040130,Zm00001d040130 unchanged
Zm00001d040137_T001.exon1 3 28977570 28977579 Zm00001d040137 28977570 28978298 Zm00001d040137 Zm00001d040137,Zm00001d040137 unchanged
Zm00001d040137_T001.exon2 3 28977674 28978016 Zm00001d040137 28977570 28978298 Zm00001d040137 Zm00001d040137,Zm00001d040137 unchanged
Zm00001d040137_T001.exon3 3 28978082 28978298 Zm00001d040137 28977570 28978298 Zm00001d040137 Zm00001d040137,Zm00001d040137 unchanged
Zm00001d040140_T001.exon5 3 29053844 29054045 Zm00001d040140 29053844 29055169 Zm00001d040140 Zm00001d040140,Zm00001d040140 unchanged
Zm00001d040140_T001.exon4 3 29054127 29054189 Zm00001d040140 29053844 29055169 Zm00001d040140 Zm00001d040140,Zm00001d040140 unchanged
Zm00001d040140_T001.exon3 3 29054621 29054728 Zm00001d040140 29053844 29055169 Zm00001d040140 Zm00001d040140,Zm00001d040140 unchanged
Zm00001d040140_T001.exon2 3 29054817 29054894 Zm00001d040140 29053844 29055169 Zm00001d040140 Zm00001d040140,Zm00001d040140 unchanged
Zm00001d040140_T001.exon1 3 29055003 29055169 Zm00001d040140 29053844 29055169 Zm00001d040140 Zm00001d040140,Zm00001d040140 unchanged
Zm00001d040146_T001.exon1 3 29163755 29164154 Zm00001d040146 29163755 29173445 Zm00001d040146 Zm00001d040146,Zm00001d040146 unchanged
Zm00001d040146_T002.exon2 3 29165010 29165077 Zm00001d040146 29163755 29173445 Zm00001d040146 Zm00001d040146,Zm00001d040146 unchanged
Zm00001d040146_T002.exon3 3 29165182 29165284 Zm00001d040146 29163755 29173445 Zm00001d040146 Zm00001d040146,Zm00001d040146 unchanged
Zm00001d040146_T002.exon4 3 29167251 29167297 Zm00001d040146 29163755 29173445 Zm00001d040146 Zm00001d040146,Zm00001d040146 unchanged
Zm00001d040146_T001.exon4 3 29167740 29167833 Zm00001d040146 29163755 29173445 Zm00001d040146 Zm00001d040146,Zm00001d040146 unchanged
Zm00001d040146_T001.exon5 3 29169360 29169431 Zm00001d040146 29163755 29173445 Zm00001d040146 Zm00001d040146,Zm00001d040146 unchanged
Zm00001d040146_T001.exon6 3 29170059 29170166 Zm00001d040146 29163755 29173445 Zm00001d040146 Zm00001d040146,Zm00001d040146 unchanged
Zm00001d040146_T003.exon7 3 29170286 29170412 Zm00001d040146 29163755 29173445 Zm00001d040146 Zm00001d040146,Zm00001d040146 unchanged
Zm00001d040146_T003.exon8 3 29171626 29171708 Zm00001d040146 29163755 29173445 Zm00001d040146 Zm00001d040146,Zm00001d040146 unchanged
Zm00001d040146_T001.exon8 3 29171826 29172203 Zm00001d040146 29163755 29173445 Zm00001d040146 Zm00001d040146,Zm00001d040146 unchanged
Zm00001d040146_T001.exon9 3 29173398 29173445 Zm00001d040146 29163755 29173445 Zm00001d040146 Zm00001d040146,Zm00001d040146 unchanged
Zm00001d040148_T001.exon2 3 29230164 29230951 Zm00001d040148 29230164 29233762 Zm00001d040148 Zm00001d040148,Zm00001d040148 unchanged
Zm00001d040148_T001.exon1 3 29233272 29233762 Zm00001d040148 29230164 29233762 Zm00001d040148 Zm00001d040148,Zm00001d040148 unchanged
Zm00001d040149_T001.exon1 3 29238403 29238720 Zm00001d040149 29238403 29239929 Zm00001d040149 Zm00001d040149,Zm00001d040149 unchanged
Zm00001d040149_T001.exon2 3 29238813 29238913 Zm00001d040149 29238403 29239929 Zm00001d040149 Zm00001d040149,Zm00001d040149 unchanged
Zm00001d040149_T001.exon3 3 29239012 29239064 Zm00001d040149 29238403 29239929 Zm00001d040149 Zm00001d040149,Zm00001d040149 unchanged
Zm00001d040149_T001.exon4 3 29239190 29239375 Zm00001d040149 29238403 29239929 Zm00001d040149 Zm00001d040149,Zm00001d040149 unchanged
Zm00001d040149_T001.exon5 3 29239469 29239929 Zm00001d040149 29238403 29239929 Zm00001d040149 Zm00001d040149,Zm00001d040149 unchanged
Zm00001d040150_T001.exon1 3 29240217 29240453 Zm00001d040150 29240217 29240918 Zm00001d040150 Zm00001d040150,Zm00001d040150 unchanged
Zm00001d040150_T001.exon2 3 29240551 29240918 Zm00001d040150 29240217 29240918 Zm00001d040150 Zm00001d040150,Zm00001d040150 unchanged
Zm00001d040157_T001.exon1 3 29588852 29590774 Zm00001d040157 29588852 29590774 Zm00001d040157 Zm00001d040157,Zm00001d040157 unchanged
Zm00001d040161_T001.exon1 3 29759877 29760009 Zm00001d040161 29759877 29766818 Zm00001d040161 Zm00001d040161,Zm00001d040161 unchanged
Zm00001d040161_T001.exon2 3 29760889 29761088 Zm00001d040161 29759877 29766818 Zm00001d040161 Zm00001d040161,Zm00001d040161 unchanged
Zm00001d040161_T001.exon3 3 29761166 29761214 Zm00001d040161 29759877 29766818 Zm00001d040161 Zm00001d040161,Zm00001d040161 unchanged
Zm00001d040161_T001.exon4 3 29762324 29762508 Zm00001d040161 29759877 29766818 Zm00001d040161 Zm00001d040161,Zm00001d040161 unchanged
Zm00001d040161_T001.exon5 3 29762593 29762776 Zm00001d040161 29759877 29766818 Zm00001d040161 Zm00001d040161,Zm00001d040161 unchanged
Zm00001d040161_T001.exon6 3 29762876 29762978 Zm00001d040161 29759877 29766818 Zm00001d040161 Zm00001d040161,Zm00001d040161 unchanged
Zm00001d040161_T001.exon7 3 29765198 29765244 Zm00001d040161 29759877 29766818 Zm00001d040161 Zm00001d040161,Zm00001d040161 unchanged
Zm00001d040161_T001.exon8 3 29765496 29765527 Zm00001d040161 29759877 29766818 Zm00001d040161 Zm00001d040161,Zm00001d040161 unchanged
Zm00001d040161_T001.exon9 3 29765614 29765659 Zm00001d040161 29759877 29766818 Zm00001d040161 Zm00001d040161,Zm00001d040161 unchanged
Zm00001d040161_T003.exon4 3 29765790 29765857 Zm00001d040161 29759877 29766818 Zm00001d040161 Zm00001d040161,Zm00001d040161 unchanged
Zm00001d040161_T002.exon11 3 29766044 29766818 Zm00001d040161 29759877 29766818 Zm00001d040161 Zm00001d040161,Zm00001d040161 unchanged
Zm00001d040163_T003.exon1 3 29847839 29848719 Zm00001d040163 29847839 29852949 Zm00001d040163 Zm00001d040163,Zm00001d040163 unchanged
Zm00001d040163_T003.exon2 3 29848802 29850327 Zm00001d040163 29847839 29852949 Zm00001d040163 Zm00001d040163,Zm00001d040163 unchanged
Zm00001d040163_T003.exon3 3 29850403 29852949 Zm00001d040163 29847839 29852949 Zm00001d040163 Zm00001d040163,Zm00001d040163 unchanged
Zm00001d040187_T001.exon1 3 31070233 31070570 Zm00001d040187 31070233 31071159 Zm00001d040187 Zm00001d040187,Zm00001d040187 unchanged
Zm00001d040187_T001.exon2 3 31070676 31071159 Zm00001d040187 31070233 31071159 Zm00001d040187 Zm00001d040187,Zm00001d040187 unchanged
Zm00001d040192_T001.exon1 3 31627408 31627647 Zm00001d040192 31627408 31630769 Zm00001d040192 Zm00001d040192,Zm00001d040192 unchanged
Zm00001d040192_T001.exon2 3 31628201 31628629 Zm00001d040192 31627408 31630769 Zm00001d040192 Zm00001d040192,Zm00001d040192 unchanged
Zm00001d040192_T001.exon3 3 31628735 31629305 Zm00001d040192 31627408 31630769 Zm00001d040192 Zm00001d040192,Zm00001d040192 unchanged
Zm00001d040192_T001.exon4 3 31629889 31630769 Zm00001d040192 31627408 31630769 Zm00001d040192 Zm00001d040192,Zm00001d040192 unchanged
Zm00001d040193_T024.exon12 3 31631829 31632330 Zm00001d040193 31631829 31641588 Zm00001d040193 Zm00001d040193,Zm00001d040193 unchanged
Zm00001d040193_T039.exon12 3 31632654 31632746 Zm00001d040193 31631829 31641588 Zm00001d040193 Zm00001d040193,Zm00001d040193 unchanged
Zm00001d040193_T039.exon11 3 31632814 31633342 Zm00001d040193 31631829 31641588 Zm00001d040193 Zm00001d040193,Zm00001d040193 unchanged
Zm00001d040193_T013.exon10 3 31633654 31633836 Zm00001d040193 31631829 31641588 Zm00001d040193 Zm00001d040193,Zm00001d040193 unchanged
Zm00001d040193_T076.exon9 3 31634126 31634278 Zm00001d040193 31631829 31641588 Zm00001d040193 Zm00001d040193,Zm00001d040193 unchanged
Zm00001d040193_T076.exon8 3 31634886 31635007 Zm00001d040193 31631829 31641588 Zm00001d040193 Zm00001d040193,Zm00001d040193 unchanged
Zm00001d040193_T080.exon7 3 31635082 31636959 Zm00001d040193 31631829 31641588 Zm00001d040193 Zm00001d040193,Zm00001d040193 unchanged
Zm00001d040193_T080.exon6 3 31637220 31639309 Zm00001d040193 31631829 31641588 Zm00001d040193 Zm00001d040193,Zm00001d040193 unchanged
Zm00001d040193_T024.exon4 3 31639383 31640050 Zm00001d040193 31631829 31641588 Zm00001d040193 Zm00001d040193,Zm00001d040193 unchanged
Zm00001d040193_T024.exon3 3 31640218 31640836 Zm00001d040193 31631829 31641588 Zm00001d040193 Zm00001d040193,Zm00001d040193 unchanged
Zm00001d040193_T039.exon2 3 31640997 31641415 Zm00001d040193 31631829 31641588 Zm00001d040193 Zm00001d040193,Zm00001d040193 unchanged
Zm00001d040193_T039.exon1 3 31641496 31641588 Zm00001d040193 31631829 31641588 Zm00001d040193 Zm00001d040193,Zm00001d040193 unchanged
Zm00001d040203_T001.exon7 3 31841673 31842947 Zm00001d040203 31841673 31847260 Zm00001d040203 Zm00001d040203,Zm00001d040203 unchanged
Zm00001d040203_T010.exon5 3 31843035 31843469 Zm00001d040203 31841673 31847260 Zm00001d040203 Zm00001d040203,Zm00001d040203 unchanged
Zm00001d040203_T010.exon4 3 31843823 31845279 Zm00001d040203 31841673 31847260 Zm00001d040203 Zm00001d040203,Zm00001d040203 unchanged
Zm00001d040203_T002.exon3 3 31845596 31845998 Zm00001d040203 31841673 31847260 Zm00001d040203 Zm00001d040203,Zm00001d040203 unchanged
Zm00001d040203_T001.exon3 3 31846094 31846627 Zm00001d040203 31841673 31847260 Zm00001d040203 Zm00001d040203,Zm00001d040203 unchanged
Zm00001d040203_T001.exon2 3 31846705 31846897 Zm00001d040203 31841673 31847260 Zm00001d040203 Zm00001d040203,Zm00001d040203 unchanged
Zm00001d040203_T010.exon1 3 31846997 31847260 Zm00001d040203 31841673 31847260 Zm00001d040203 Zm00001d040203,Zm00001d040203 unchanged
Zm00001d040207_T001.exon1 3 32044099 32044191 Zm00001d040207 32044099 32044920 Zm00001d040207 Zm00001d040207,Zm00001d040207 unchanged
Zm00001d040207_T001.exon2 3 32044258 32044920 Zm00001d040207 32044099 32044920 Zm00001d040207 Zm00001d040207,Zm00001d040207 unchanged
Zm00001d040211_T001.exon1 3 32118444 32118656 Zm00001d040211 32118444 32118656 Zm00001d040211 Zm00001d040211,Zm00001d040211 unchanged
Zm00001d040214_T001.exon1 3 32351595 32353238 Zm00001d040214 32351595 32353238 Zm00001d040214 Zm00001d040214,Zm00001d040214 unchanged
Zm00001d040242_T001.exon4 3 33401353 33401763 Zm00001d040242 33401353 33402804 Zm00001d040242 Zm00001d040242,Zm00001d040242 unchanged
Zm00001d040242_T001.exon3 3 33401887 33401938 Zm00001d040242 33401353 33402804 Zm00001d040242 Zm00001d040242,Zm00001d040242 unchanged
Zm00001d040242_T001.exon2 3 33402066 33402180 Zm00001d040242 33401353 33402804 Zm00001d040242 Zm00001d040242,Zm00001d040242 unchanged
Zm00001d040242_T001.exon1 3 33402291 33402804 Zm00001d040242 33401353 33402804 Zm00001d040242 Zm00001d040242,Zm00001d040242 unchanged
Zm00001d040246_T001.exon1 3 33613548 33614517 Zm00001d040246 33613548 33614517 Zm00001d040246 Zm00001d040246,Zm00001d040246 unchanged
Zm00001d040247_T001.exon1 3 33681248 33682108 Zm00001d040247 33681248 33682108 Zm00001d040247 Zm00001d040247,Zm00001d040247 unchanged
Zm00001d040253_T001.exon1 3 34132017 34132255 Zm00001d040253 34132017 34133320 Zm00001d040253 Zm00001d040253,Zm00001d040253 unchanged
Zm00001d040253_T001.exon2 3 34132398 34132473 Zm00001d040253 34132017 34133320 Zm00001d040253 Zm00001d040253,Zm00001d040253 unchanged
Zm00001d040253_T001.exon3 3 34132560 34133320 Zm00001d040253 34132017 34133320 Zm00001d040253 Zm00001d040253,Zm00001d040253 unchanged
Zm00001d040285_T001.exon1 3 35692155 35692739 Zm00001d040285 35692155 35692739 Zm00001d040285 Zm00001d040285,Zm00001d040285 unchanged
Zm00001d040286_T003.exon8 3 35721584 35721628 Zm00001d040286 35721584 35728565 Zm00001d040286 Zm00001d040286,Zm00001d040286 unchanged
Zm00001d040286_T003.exon7 3 35721688 35721800 Zm00001d040286 35721584 35728565 Zm00001d040286 Zm00001d040286,Zm00001d040286 unchanged
Zm00001d040286_T003.exon6 3 35721915 35721968 Zm00001d040286 35721584 35728565 Zm00001d040286 Zm00001d040286,Zm00001d040286 unchanged
Zm00001d040286_T003.exon5 3 35722069 35722226 Zm00001d040286 35721584 35728565 Zm00001d040286 Zm00001d040286,Zm00001d040286 unchanged
Zm00001d040286_T003.exon4 3 35722469 35722543 Zm00001d040286 35721584 35728565 Zm00001d040286 Zm00001d040286,Zm00001d040286 unchanged
Zm00001d040286_T003.exon3 3 35724496 35724635 Zm00001d040286 35721584 35728565 Zm00001d040286 Zm00001d040286,Zm00001d040286 unchanged
Zm00001d040286_T003.exon2 3 35727278 35727371 Zm00001d040286 35721584 35728565 Zm00001d040286 Zm00001d040286,Zm00001d040286 unchanged
Zm00001d040286_T003.exon1 3 35727901 35728565 Zm00001d040286 35721584 35728565 Zm00001d040286 Zm00001d040286,Zm00001d040286 unchanged
Zm00001d040305_T004.exon9 3 36894011 36895711 Zm00001d040305 36894011 36901949 Zm00001d040305 Zm00001d040305,Zm00001d040305 unchanged
Zm00001d040305_T014.exon9 3 36895895 36896764 Zm00001d040305 36894011 36901949 Zm00001d040305 Zm00001d040305,Zm00001d040305 unchanged
Zm00001d040305_T014.exon8 3 36897495 36899075 Zm00001d040305 36894011 36901949 Zm00001d040305 Zm00001d040305,Zm00001d040305 unchanged
Zm00001d040305_T014.exon7 3 36899173 36899232 Zm00001d040305 36894011 36901949 Zm00001d040305 Zm00001d040305,Zm00001d040305 unchanged
Zm00001d040305_T028.exon6 3 36899331 36899409 Zm00001d040305 36894011 36901949 Zm00001d040305 Zm00001d040305,Zm00001d040305 unchanged
Zm00001d040305_T004.exon4 3 36899493 36900816 Zm00001d040305 36894011 36901949 Zm00001d040305 Zm00001d040305,Zm00001d040305 unchanged
Zm00001d040305_T003.exon3 3 36900989 36901041 Zm00001d040305 36894011 36901949 Zm00001d040305 Zm00001d040305,Zm00001d040305 unchanged
Zm00001d040305_T003.exon2 3 36901469 36901558 Zm00001d040305 36894011 36901949 Zm00001d040305 Zm00001d040305,Zm00001d040305 unchanged
Zm00001d040305_T021.exon1 3 36901746 36901949 Zm00001d040305 36894011 36901949 Zm00001d040305 Zm00001d040305,Zm00001d040305 unchanged
Zm00001d040306_T001.exon1 3 36998433 36999059 Zm00001d040306 36998433 36999059 Zm00001d040306 Zm00001d040306,Zm00001d040306 unchanged
Zm00001d040308_T001.exon7 3 37004302 37004390 Zm00001d040308 37004302 37006317 Zm00001d040308 Zm00001d040308,Zm00001d040308 unchanged
Zm00001d040308_T001.exon6 3 37004411 37004920 Zm00001d040308 37004302 37006317 Zm00001d040308 Zm00001d040308,Zm00001d040308 unchanged
Zm00001d040308_T001.exon5 3 37005015 37005074 Zm00001d040308 37004302 37006317 Zm00001d040308 Zm00001d040308,Zm00001d040308 unchanged
Zm00001d040308_T001.exon4 3 37005212 37005294 Zm00001d040308 37004302 37006317 Zm00001d040308 Zm00001d040308,Zm00001d040308 unchanged
Zm00001d040308_T001.exon3 3 37005461 37005578 Zm00001d040308 37004302 37006317 Zm00001d040308 Zm00001d040308,Zm00001d040308 unchanged
Zm00001d040308_T001.exon2 3 37005669 37005806 Zm00001d040308 37004302 37006317 Zm00001d040308 Zm00001d040308,Zm00001d040308 unchanged
Zm00001d040308_T001.exon1 3 37006157 37006317 Zm00001d040308 37004302 37006317 Zm00001d040308 Zm00001d040308,Zm00001d040308 unchanged
Zm00001d040309_T007.exon1 3 37107984 37111093 Zm00001d040309 37107984 37114746 Zm00001d040309 Zm00001d040309,Zm00001d040309 unchanged
Zm00001d040309_T007.exon2 3 37111186 37113534 Zm00001d040309 37107984 37114746 Zm00001d040309 Zm00001d040309,Zm00001d040309 unchanged
Zm00001d040309_T007.exon3 3 37114234 37114746 Zm00001d040309 37107984 37114746 Zm00001d040309 Zm00001d040309,Zm00001d040309 unchanged
Zm00001d040313_T001.exon1 3 37580844 37581797 Zm00001d040313 37580844 37581797 Zm00001d040313 Zm00001d040313,Zm00001d040313 unchanged
Zm00001d040315_T001.exon1 3 37693604 37693912 Zm00001d040315 37693604 37698000 Zm00001d040315 Zm00001d040315,Zm00001d040315 unchanged
Zm00001d040315_T001.exon2 3 37694189 37694229 Zm00001d040315 37693604 37698000 Zm00001d040315 Zm00001d040315,Zm00001d040315 unchanged
Zm00001d040315_T001.exon3 3 37697826 37698000 Zm00001d040315 37693604 37698000 Zm00001d040315 Zm00001d040315,Zm00001d040315 unchanged
Zm00001d040320_T002.exon13 3 37923664 37924170 Zm00001d040320 37923664 37936751 Zm00001d040320 Zm00001d040320,Zm00001d040320 unchanged
Zm00001d040320_T002.exon12 3 37926606 37926743 Zm00001d040320 37923664 37936751 Zm00001d040320 Zm00001d040320,Zm00001d040320 unchanged
Zm00001d040320_T002.exon11 3 37926813 37926891 Zm00001d040320 37923664 37936751 Zm00001d040320 Zm00001d040320,Zm00001d040320 unchanged
Zm00001d040320_T002.exon10 3 37930446 37930675 Zm00001d040320 37923664 37936751 Zm00001d040320 Zm00001d040320,Zm00001d040320 unchanged
Zm00001d040320_T002.exon9 3 37931832 37932038 Zm00001d040320 37923664 37936751 Zm00001d040320 Zm00001d040320,Zm00001d040320 unchanged
Zm00001d040320_T002.exon8 3 37932212 37932281 Zm00001d040320 37923664 37936751 Zm00001d040320 Zm00001d040320,Zm00001d040320 unchanged
Zm00001d040320_T002.exon7 3 37932374 37932612 Zm00001d040320 37923664 37936751 Zm00001d040320 Zm00001d040320,Zm00001d040320 unchanged
Zm00001d040320_T002.exon6 3 37932720 37932872 Zm00001d040320 37923664 37936751 Zm00001d040320 Zm00001d040320,Zm00001d040320 unchanged
Zm00001d040320_T002.exon5 3 37933584 37933713 Zm00001d040320 37923664 37936751 Zm00001d040320 Zm00001d040320,Zm00001d040320 unchanged
Zm00001d040320_T002.exon4 3 37934249 37934479 Zm00001d040320 37923664 37936751 Zm00001d040320 Zm00001d040320,Zm00001d040320 unchanged
Zm00001d040320_T002.exon3 3 37934962 37935743 Zm00001d040320 37923664 37936751 Zm00001d040320 Zm00001d040320,Zm00001d040320 unchanged
Zm00001d040320_T002.exon2 3 37935840 37936376 Zm00001d040320 37923664 37936751 Zm00001d040320 Zm00001d040320,Zm00001d040320 unchanged
Zm00001d040320_T002.exon1 3 37936576 37936751 Zm00001d040320 37923664 37936751 Zm00001d040320 Zm00001d040320,Zm00001d040320 unchanged
Zm00001d040332_T001.exon1 3 38384939 38385161 Zm00001d040332 38384939 38407118 Zm00001d040332 Zm00001d040332,Zm00001d040332 unchanged
Zm00001d040332_T001.exon2 3 38385276 38385378 Zm00001d040332 38384939 38407118 Zm00001d040332 Zm00001d040332,Zm00001d040332 unchanged
Zm00001d040332_T001.exon3 3 38385460 38385590 Zm00001d040332 38384939 38407118 Zm00001d040332 Zm00001d040332,Zm00001d040332 unchanged
Zm00001d040332_T001.exon4 3 38385707 38385785 Zm00001d040332 38384939 38407118 Zm00001d040332 Zm00001d040332,Zm00001d040332 unchanged
Zm00001d040332_T001.exon5 3 38386454 38386856 Zm00001d040332 38384939 38407118 Zm00001d040332 Zm00001d040332,Zm00001d040332 unchanged
Zm00001d040332_T001.exon6 3 38386942 38386988 Zm00001d040332 38384939 38407118 Zm00001d040332 Zm00001d040332,Zm00001d040332 unchanged
Zm00001d040332_T001.exon7 3 38387088 38387130 Zm00001d040332 38384939 38407118 Zm00001d040332 Zm00001d040332,Zm00001d040332 unchanged
Zm00001d040332_T001.exon8 3 38387203 38387261 Zm00001d040332 38384939 38407118 Zm00001d040332 Zm00001d040332,Zm00001d040332 unchanged
Zm00001d040332_T001.exon9 3 38406851 38406944 Zm00001d040332 38384939 38407118 Zm00001d040332 Zm00001d040332,Zm00001d040332 unchanged
Zm00001d040332_T001.exon10 3 38407062 38407118 Zm00001d040332 38384939 38407118 Zm00001d040332 Zm00001d040332,Zm00001d040332 unchanged
Zm00001d040333_T001.exon3 3 38407996 38408398 Zm00001d040333 38407996 38413383 Zm00001d040333 Zm00001d040333,Zm00001d040333 unchanged
Zm00001d040333_T001.exon2 3 38412306 38412547 Zm00001d040333 38407996 38413383 Zm00001d040333 Zm00001d040333,Zm00001d040333 unchanged
Zm00001d040333_T001.exon1 3 38412676 38413383 Zm00001d040333 38407996 38413383 Zm00001d040333 Zm00001d040333,Zm00001d040333 unchanged
Zm00001d040336_T001.exon1 3 38594554 38595060 Zm00001d040336 38594554 38595060 Zm00001d040336 Zm00001d040336,Zm00001d040336 unchanged
Zm00001d040339_T001.exon1 3 38763843 38764117 Zm00001d040339 38763843 38764632 Zm00001d040339 Zm00001d040339,Zm00001d040339 unchanged
Zm00001d040339_T001.exon2 3 38764155 38764632 Zm00001d040339 38763843 38764632 Zm00001d040339 Zm00001d040339,Zm00001d040339 unchanged
Zm00001d040348_T003.exon1 3 39317386 39321849 Zm00001d040348 39317386 39322778 Zm00001d040348 Zm00001d040348,Zm00001d040348 unchanged
Zm00001d040348_T003.exon2 3 39321963 39322778 Zm00001d040348 39317386 39322778 Zm00001d040348 Zm00001d040348,Zm00001d040348 unchanged
Zm00001d040356_T001.exon1 3 39647289 39648626 Zm00001d040356 39647289 39648626 Zm00001d040356 Zm00001d040356,Zm00001d040356 unchanged
Zm00001d040357_T004.exon6 3 39649161 39649423 Zm00001d040357 39649161 39653554 Zm00001d040357 Zm00001d040357,Zm00001d040357 unchanged
Zm00001d040357_T004.exon5 3 39649514 39649571 Zm00001d040357 39649161 39653554 Zm00001d040357 Zm00001d040357,Zm00001d040357 unchanged
Zm00001d040357_T004.exon4 3 39650137 39650270 Zm00001d040357 39649161 39653554 Zm00001d040357 Zm00001d040357,Zm00001d040357 unchanged
Zm00001d040357_T004.exon3 3 39650353 39651018 Zm00001d040357 39649161 39653554 Zm00001d040357 Zm00001d040357,Zm00001d040357 unchanged
Zm00001d040357_T004.exon2 3 39651726 39652542 Zm00001d040357 39649161 39653554 Zm00001d040357 Zm00001d040357,Zm00001d040357 unchanged
Zm00001d040357_T004.exon1 3 39652718 39653554 Zm00001d040357 39649161 39653554 Zm00001d040357 Zm00001d040357,Zm00001d040357 unchanged
Zm00001d040358_T003.exon10 3 39841432 39841771 Zm00001d040358 39841432 39848124 Zm00001d040358 Zm00001d040358,Zm00001d040358 unchanged
Zm00001d040358_T003.exon9 3 39841877 39842022 Zm00001d040358 39841432 39848124 Zm00001d040358 Zm00001d040358,Zm00001d040358 unchanged
Zm00001d040358_T003.exon8 3 39842109 39842257 Zm00001d040358 39841432 39848124 Zm00001d040358 Zm00001d040358,Zm00001d040358 unchanged
Zm00001d040358_T003.exon7 3 39842332 39842410 Zm00001d040358 39841432 39848124 Zm00001d040358 Zm00001d040358,Zm00001d040358 unchanged
Zm00001d040358_T003.exon6 3 39842498 39844775 Zm00001d040358 39841432 39848124 Zm00001d040358 Zm00001d040358,Zm00001d040358 unchanged
Zm00001d040358_T003.exon5 3 39844891 39845067 Zm00001d040358 39841432 39848124 Zm00001d040358 Zm00001d040358,Zm00001d040358 unchanged
Zm00001d040358_T003.exon4 3 39845208 39845329 Zm00001d040358 39841432 39848124 Zm00001d040358 Zm00001d040358,Zm00001d040358 unchanged
Zm00001d040358_T003.exon3 3 39845428 39845546 Zm00001d040358 39841432 39848124 Zm00001d040358 Zm00001d040358,Zm00001d040358 unchanged
Zm00001d040358_T003.exon2 3 39845633 39845705 Zm00001d040358 39841432 39848124 Zm00001d040358 Zm00001d040358,Zm00001d040358 unchanged
Zm00001d040358_T003.exon1 3 39846171 39848124 Zm00001d040358 39841432 39848124 Zm00001d040358 Zm00001d040358,Zm00001d040358 unchanged
Zm00001d040359_T001.exon3 3 39848805 39849065 Zm00001d040359 39848805 39849816 Zm00001d040359 Zm00001d040359,Zm00001d040359 unchanged
Zm00001d040359_T001.exon2 3 39849200 39849376 Zm00001d040359 39848805 39849816 Zm00001d040359 Zm00001d040359,Zm00001d040359 unchanged
Zm00001d040359_T001.exon1 3 39849493 39849816 Zm00001d040359 39848805 39849816 Zm00001d040359 Zm00001d040359,Zm00001d040359 unchanged
Zm00001d040360_T001.exon1 3 39908343 39908458 Zm00001d040360 39908343 39913413 Zm00001d040360 Zm00001d040360,Zm00001d040360 unchanged
Zm00001d040360_T001.exon2 3 39909506 39909615 Zm00001d040360 39908343 39913413 Zm00001d040360 Zm00001d040360,Zm00001d040360 unchanged
Zm00001d040360_T001.exon3 3 39909708 39909887 Zm00001d040360 39908343 39913413 Zm00001d040360 Zm00001d040360,Zm00001d040360 unchanged
Zm00001d040360_T001.exon4 3 39911329 39911427 Zm00001d040360 39908343 39913413 Zm00001d040360 Zm00001d040360,Zm00001d040360 unchanged
Zm00001d040360_T001.exon5 3 39912022 39912264 Zm00001d040360 39908343 39913413 Zm00001d040360 Zm00001d040360,Zm00001d040360 unchanged
Zm00001d040360_T001.exon6 3 39912805 39913413 Zm00001d040360 39908343 39913413 Zm00001d040360 Zm00001d040360,Zm00001d040360 unchanged
Zm00001d040364_T001.exon5 3 40090612 40091301 Zm00001d040364 40090612 40092906 Zm00001d040364 Zm00001d040364,Zm00001d040364 unchanged
Zm00001d040364_T001.exon4 3 40091403 40091568 Zm00001d040364 40090612 40092906 Zm00001d040364 Zm00001d040364,Zm00001d040364 unchanged
Zm00001d040364_T001.exon3 3 40091701 40091892 Zm00001d040364 40090612 40092906 Zm00001d040364 Zm00001d040364,Zm00001d040364 unchanged
Zm00001d040364_T001.exon2 3 40092525 40092773 Zm00001d040364 40090612 40092906 Zm00001d040364 Zm00001d040364,Zm00001d040364 unchanged
Zm00001d040364_T001.exon1 3 40092794 40092906 Zm00001d040364 40090612 40092906 Zm00001d040364 Zm00001d040364,Zm00001d040364 unchanged
Zm00001d040365_T001.exon7 3 40180433 40180856 Zm00001d040365 40180433 40190546 Zm00001d040365 Zm00001d040365,Zm00001d040365 unchanged
Zm00001d040365_T001.exon6 3 40181046 40181099 Zm00001d040365 40180433 40190546 Zm00001d040365 Zm00001d040365,Zm00001d040365 unchanged
Zm00001d040365_T001.exon5 3 40181187 40181253 Zm00001d040365 40180433 40190546 Zm00001d040365 Zm00001d040365,Zm00001d040365 unchanged
Zm00001d040365_T001.exon4 3 40181699 40181765 Zm00001d040365 40180433 40190546 Zm00001d040365 Zm00001d040365,Zm00001d040365 unchanged
Zm00001d040365_T001.exon3 3 40185619 40185721 Zm00001d040365 40180433 40190546 Zm00001d040365 Zm00001d040365,Zm00001d040365 unchanged
Zm00001d040365_T001.exon2 3 40188591 40188736 Zm00001d040365 40180433 40190546 Zm00001d040365 Zm00001d040365,Zm00001d040365 unchanged
Zm00001d040365_T001.exon1 3 40190057 40190546 Zm00001d040365 40180433 40190546 Zm00001d040365 Zm00001d040365,Zm00001d040365 unchanged
Zm00001d040370_T001.exon5 3 40525886 40525952 Zm00001d040370 40525886 40528005 Zm00001d040370 Zm00001d040370,Zm00001d040370 unchanged
Zm00001d040370_T001.exon4 3 40526558 40526676 Zm00001d040370 40525886 40528005 Zm00001d040370 Zm00001d040370,Zm00001d040370 unchanged
Zm00001d040370_T001.exon3 3 40527125 40527420 Zm00001d040370 40525886 40528005 Zm00001d040370 Zm00001d040370,Zm00001d040370 unchanged
Zm00001d040370_T001.exon2 3 40527520 40527587 Zm00001d040370 40525886 40528005 Zm00001d040370 Zm00001d040370,Zm00001d040370 unchanged
Zm00001d040370_T001.exon1 3 40527881 40528005 Zm00001d040370 40525886 40528005 Zm00001d040370 Zm00001d040370,Zm00001d040370 unchanged
Zm00001d040371_T003.exon1 3 40532916 40533206 Zm00001d040371 40532916 40546508 Zm00001d040371 Zm00001d040371,Zm00001d040371 unchanged
Zm00001d040371_T003.exon2 3 40534058 40534200 Zm00001d040371 40532916 40546508 Zm00001d040371 Zm00001d040371,Zm00001d040371 unchanged
Zm00001d040371_T003.exon3 3 40537749 40537968 Zm00001d040371 40532916 40546508 Zm00001d040371 Zm00001d040371,Zm00001d040371 unchanged
Zm00001d040371_T003.exon4 3 40538055 40538317 Zm00001d040371 40532916 40546508 Zm00001d040371 Zm00001d040371,Zm00001d040371 unchanged
Zm00001d040371_T003.exon5 3 40543766 40544037 Zm00001d040371 40532916 40546508 Zm00001d040371 Zm00001d040371,Zm00001d040371 unchanged
Zm00001d040371_T003.exon6 3 40544331 40544485 Zm00001d040371 40532916 40546508 Zm00001d040371 Zm00001d040371,Zm00001d040371 unchanged
Zm00001d040371_T003.exon7 3 40544596 40544858 Zm00001d040371 40532916 40546508 Zm00001d040371 Zm00001d040371,Zm00001d040371 unchanged
Zm00001d040371_T003.exon8 3 40545672 40545734 Zm00001d040371 40532916 40546508 Zm00001d040371 Zm00001d040371,Zm00001d040371 unchanged
Zm00001d040371_T003.exon9 3 40546050 40546508 Zm00001d040371 40532916 40546508 Zm00001d040371 Zm00001d040371,Zm00001d040371 unchanged
Zm00001d040374_T001.exon3 3 40748700 40749099 Zm00001d040374 40748700 40749590 Zm00001d040374 Zm00001d040374,Zm00001d040374 unchanged
Zm00001d040374_T001.exon2 3 40749199 40749271 Zm00001d040374 40748700 40749590 Zm00001d040374 Zm00001d040374,Zm00001d040374 unchanged
Zm00001d040374_T001.exon1 3 40749362 40749590 Zm00001d040374 40748700 40749590 Zm00001d040374 Zm00001d040374,Zm00001d040374 unchanged
Zm00001d040378_T001.exon5 3 40797071 40797241 Zm00001d040378 40797071 40798611 Zm00001d040378 Zm00001d040378,Zm00001d040378 unchanged
Zm00001d040378_T001.exon4 3 40797678 40797762 Zm00001d040378 40797071 40798611 Zm00001d040378 Zm00001d040378,Zm00001d040378 unchanged
Zm00001d040378_T001.exon3 3 40797857 40797984 Zm00001d040378 40797071 40798611 Zm00001d040378 Zm00001d040378,Zm00001d040378 unchanged
Zm00001d040378_T001.exon2 3 40798215 40798338 Zm00001d040378 40797071 40798611 Zm00001d040378 Zm00001d040378,Zm00001d040378 unchanged
Zm00001d040378_T001.exon1 3 40798410 40798611 Zm00001d040378 40797071 40798611 Zm00001d040378 Zm00001d040378,Zm00001d040378 unchanged
Zm00001d040387_T001.exon1 3 40996638 40997016 Zm00001d040387 40996638 41001613 Zm00001d040387 Zm00001d040387,Zm00001d040387 unchanged
Zm00001d040387_T001.exon2 3 40998198 40998298 Zm00001d040387 40996638 41001613 Zm00001d040387 Zm00001d040387,Zm00001d040387 unchanged
Zm00001d040387_T001.exon3 3 40999091 40999139 Zm00001d040387 40996638 41001613 Zm00001d040387 Zm00001d040387,Zm00001d040387 unchanged
Zm00001d040387_T001.exon4 3 41000612 41000679 Zm00001d040387 40996638 41001613 Zm00001d040387 Zm00001d040387,Zm00001d040387 unchanged
Zm00001d040387_T001.exon5 3 41001092 41001175 Zm00001d040387 40996638 41001613 Zm00001d040387 Zm00001d040387,Zm00001d040387 unchanged
Zm00001d040387_T001.exon6 3 41001530 41001613 Zm00001d040387 40996638 41001613 Zm00001d040387 Zm00001d040387,Zm00001d040387 unchanged
Zm00001d040390_T007.exon1 3 41117166 41118887 Zm00001d040390 41117166 41122660 Zm00001d040390 Zm00001d040390,Zm00001d040390 unchanged
Zm00001d040390_T005.exon5 3 41118973 41119504 Zm00001d040390 41117166 41122660 Zm00001d040390 Zm00001d040390,Zm00001d040390 unchanged
Zm00001d040390_T005.exon6 3 41119764 41119808 Zm00001d040390 41117166 41122660 Zm00001d040390 Zm00001d040390,Zm00001d040390 unchanged
Zm00001d040390_T007.exon4 3 41119916 41120026 Zm00001d040390 41117166 41122660 Zm00001d040390 Zm00001d040390,Zm00001d040390 unchanged
Zm00001d040390_T003.exon9 3 41121734 41121837 Zm00001d040390 41117166 41122660 Zm00001d040390 Zm00001d040390,Zm00001d040390 unchanged
Zm00001d040390_T007.exon6 3 41122297 41122660 Zm00001d040390 41117166 41122660 Zm00001d040390 Zm00001d040390,Zm00001d040390 unchanged
Zm00001d040396_T001.exon2 3 41248476 41249046 Zm00001d040396 41248476 41249543 Zm00001d040396 Zm00001d040396,Zm00001d040396 unchanged
Zm00001d040396_T001.exon1 3 41249165 41249543 Zm00001d040396 41248476 41249543 Zm00001d040396 Zm00001d040396,Zm00001d040396 unchanged
Zm00001d040399_T001.exon2 3 41314143 41315197 Zm00001d040399 41314143 41316176 Zm00001d040399 Zm00001d040399,Zm00001d040399 unchanged
Zm00001d040399_T001.exon1 3 41315715 41316176 Zm00001d040399 41314143 41316176 Zm00001d040399 Zm00001d040399,Zm00001d040399 unchanged
Zm00001d040407_T001.exon1 3 41706170 41706334 Zm00001d040407 41706170 41706961 Zm00001d040407 Zm00001d040407,Zm00001d040407 unchanged
Zm00001d040407_T001.exon2 3 41706431 41706511 Zm00001d040407 41706170 41706961 Zm00001d040407 Zm00001d040407,Zm00001d040407 unchanged
Zm00001d040407_T001.exon3 3 41706881 41706961 Zm00001d040407 41706170 41706961 Zm00001d040407 Zm00001d040407,Zm00001d040407 unchanged
Zm00001d040411_T004.exon4 3 42015311 42017353 Zm00001d040411 42015311 42022734 Zm00001d040411 Zm00001d040411,Zm00001d040411 unchanged
Zm00001d040411_T001.exon5 3 42017447 42017601 Zm00001d040411 42015311 42022734 Zm00001d040411 Zm00001d040411,Zm00001d040411 unchanged
Zm00001d040411_T001.exon4 3 42019547 42019613 Zm00001d040411 42015311 42022734 Zm00001d040411 Zm00001d040411,Zm00001d040411 unchanged
Zm00001d040411_T004.exon1 3 42019902 42022734 Zm00001d040411 42015311 42022734 Zm00001d040411 Zm00001d040411,Zm00001d040411 unchanged
Zm00001d040414_T001.exon1 3 42233620 42233877 Zm00001d040414 42233620 42234145 Zm00001d040414 Zm00001d040414,Zm00001d040414 unchanged
Zm00001d040414_T001.exon2 3 42233960 42234145 Zm00001d040414 42233620 42234145 Zm00001d040414 Zm00001d040414,Zm00001d040414 unchanged
Zm00001d040419_T001.exon6 3 42564249 42564412 Zm00001d040419 42564249 42567739 Zm00001d040419 Zm00001d040419,Zm00001d040419 unchanged
Zm00001d040419_T001.exon5 3 42565268 42565302 Zm00001d040419 42564249 42567739 Zm00001d040419 Zm00001d040419,Zm00001d040419 unchanged
Zm00001d040419_T001.exon4 3 42566315 42566375 Zm00001d040419 42564249 42567739 Zm00001d040419 Zm00001d040419,Zm00001d040419 unchanged
Zm00001d040419_T001.exon3 3 42566486 42566603 Zm00001d040419 42564249 42567739 Zm00001d040419 Zm00001d040419,Zm00001d040419 unchanged
Zm00001d040419_T001.exon2 3 42567279 42567333 Zm00001d040419 42564249 42567739 Zm00001d040419 Zm00001d040419,Zm00001d040419 unchanged
Zm00001d040419_T001.exon1 3 42567687 42567739 Zm00001d040419 42564249 42567739 Zm00001d040419 Zm00001d040419,Zm00001d040419 unchanged
Zm00001d040423_T001.exon3 3 42817665 42818221 Zm00001d040423 42817665 42819244 Zm00001d040423 Zm00001d040423,Zm00001d040423 unchanged
Zm00001d040423_T001.exon2 3 42818331 42818804 Zm00001d040423 42817665 42819244 Zm00001d040423 Zm00001d040423,Zm00001d040423 unchanged
Zm00001d040423_T001.exon1 3 42818920 42819244 Zm00001d040423 42817665 42819244 Zm00001d040423 Zm00001d040423,Zm00001d040423 unchanged
Zm00001d040428_T001.exon3 3 43065775 43065932 Zm00001d040428 43065775 43066839 Zm00001d040428 Zm00001d040428,Zm00001d040428 unchanged
Zm00001d040428_T001.exon2 3 43066053 43066475 Zm00001d040428 43065775 43066839 Zm00001d040428 Zm00001d040428,Zm00001d040428 unchanged
Zm00001d040428_T001.exon1 3 43066569 43066839 Zm00001d040428 43065775 43066839 Zm00001d040428 Zm00001d040428,Zm00001d040428 unchanged
Zm00001d040429_T012.exon24 3 43101860 43102241 Zm00001d040429 43101860 43117158 Zm00001d040429 Zm00001d040429,Zm00001d040429 unchanged
Zm00001d040429_T009.exon23 3 43102325 43102356 Zm00001d040429 43101860 43117158 Zm00001d040429 Zm00001d040429,Zm00001d040429 unchanged
Zm00001d040429_T009.exon22 3 43102434 43102528 Zm00001d040429 43101860 43117158 Zm00001d040429 Zm00001d040429,Zm00001d040429 unchanged
Zm00001d040429_T009.exon21 3 43102712 43102785 Zm00001d040429 43101860 43117158 Zm00001d040429 Zm00001d040429,Zm00001d040429 unchanged
Zm00001d040429_T009.exon20 3 43102886 43102997 Zm00001d040429 43101860 43117158 Zm00001d040429 Zm00001d040429,Zm00001d040429 unchanged
Zm00001d040429_T009.exon19 3 43103125 43103188 Zm00001d040429 43101860 43117158 Zm00001d040429 Zm00001d040429,Zm00001d040429 unchanged
Zm00001d040429_T009.exon18 3 43103325 43103390 Zm00001d040429 43101860 43117158 Zm00001d040429 Zm00001d040429,Zm00001d040429 unchanged
Zm00001d040429_T009.exon17 3 43103481 43103608 Zm00001d040429 43101860 43117158 Zm00001d040429 Zm00001d040429,Zm00001d040429 unchanged
Zm00001d040429_T009.exon16 3 43103687 43103824 Zm00001d040429 43101860 43117158 Zm00001d040429 Zm00001d040429,Zm00001d040429 unchanged
Zm00001d040429_T009.exon15 3 43103913 43104025 Zm00001d040429 43101860 43117158 Zm00001d040429 Zm00001d040429,Zm00001d040429 unchanged
Zm00001d040429_T009.exon14 3 43104107 43104272 Zm00001d040429 43101860 43117158 Zm00001d040429 Zm00001d040429,Zm00001d040429 unchanged
Zm00001d040429_T009.exon13 3 43104375 43104488 Zm00001d040429 43101860 43117158 Zm00001d040429 Zm00001d040429,Zm00001d040429 unchanged
Zm00001d040429_T009.exon12 3 43104572 43104634 Zm00001d040429 43101860 43117158 Zm00001d040429 Zm00001d040429,Zm00001d040429 unchanged
Zm00001d040429_T009.exon11 3 43112855 43112962 Zm00001d040429 43101860 43117158 Zm00001d040429 Zm00001d040429,Zm00001d040429 unchanged
Zm00001d040429_T009.exon10 3 43113158 43113274 Zm00001d040429 43101860 43117158 Zm00001d040429 Zm00001d040429,Zm00001d040429 unchanged
Zm00001d040429_T009.exon9 3 43113365 43113524 Zm00001d040429 43101860 43117158 Zm00001d040429 Zm00001d040429,Zm00001d040429 unchanged
Zm00001d040429_T009.exon8 3 43113662 43113759 Zm00001d040429 43101860 43117158 Zm00001d040429 Zm00001d040429,Zm00001d040429 unchanged
Zm00001d040429_T009.exon7 3 43113863 43113960 Zm00001d040429 43101860 43117158 Zm00001d040429 Zm00001d040429,Zm00001d040429 unchanged
Zm00001d040429_T009.exon6 3 43114066 43114202 Zm00001d040429 43101860 43117158 Zm00001d040429 Zm00001d040429,Zm00001d040429 unchanged
Zm00001d040429_T009.exon5 3 43114321 43114542 Zm00001d040429 43101860 43117158 Zm00001d040429 Zm00001d040429,Zm00001d040429 unchanged
Zm00001d040429_T009.exon4 3 43114631 43114836 Zm00001d040429 43101860 43117158 Zm00001d040429 Zm00001d040429,Zm00001d040429 unchanged
Zm00001d040429_T012.exon3 3 43114925 43115339 Zm00001d040429 43101860 43117158 Zm00001d040429 Zm00001d040429,Zm00001d040429 unchanged
Zm00001d040429_T012.exon2 3 43115368 43115639 Zm00001d040429 43101860 43117158 Zm00001d040429 Zm00001d040429,Zm00001d040429 unchanged
Zm00001d040429_T012.exon1 3 43115958 43117158 Zm00001d040429 43101860 43117158 Zm00001d040429 Zm00001d040429,Zm00001d040429 unchanged
Zm00001d040438_T002.exon1 3 43449851 43450388 Zm00001d040438 43449851 43455057 Zm00001d040438 Zm00001d040438,Zm00001d040438 unchanged
Zm00001d040438_T001.exon3 3 43452934 43453254 Zm00001d040438 43449851 43455057 Zm00001d040438 Zm00001d040438,Zm00001d040438 unchanged
Zm00001d040438_T001.exon4 3 43453340 43453501 Zm00001d040438 43449851 43455057 Zm00001d040438 Zm00001d040438,Zm00001d040438 unchanged
Zm00001d040438_T001.exon5 3 43453601 43453675 Zm00001d040438 43449851 43455057 Zm00001d040438 Zm00001d040438,Zm00001d040438 unchanged
Zm00001d040438_T001.exon6 3 43453841 43453950 Zm00001d040438 43449851 43455057 Zm00001d040438 Zm00001d040438,Zm00001d040438 unchanged
Zm00001d040438_T001.exon7 3 43454166 43454238 Zm00001d040438 43449851 43455057 Zm00001d040438 Zm00001d040438,Zm00001d040438 unchanged
Zm00001d040438_T001.exon8 3 43454508 43455057 Zm00001d040438 43449851 43455057 Zm00001d040438 Zm00001d040438,Zm00001d040438 unchanged
Zm00001d040461_T001.exon1 3 44588915 44589664 Zm00001d040461 44588915 44589664 Zm00001d040461 Zm00001d040461,Zm00001d040461 unchanged
Zm00001d040476_T001.exon2 3 45718621 45718839 Zm00001d040476 45718621 45719212 Zm00001d040476 Zm00001d040476,Zm00001d040476 unchanged
Zm00001d040476_T001.exon1 3 45719120 45719212 Zm00001d040476 45718621 45719212 Zm00001d040476 Zm00001d040476,Zm00001d040476 unchanged
Zm00001d040477_T001.exon1 3 45760766 45762193 Zm00001d040477 45760766 45764334 Zm00001d040477 Zm00001d040477,Zm00001d040477 unchanged
Zm00001d040477_T005.exon2 3 45762476 45762555 Zm00001d040477 45760766 45764334 Zm00001d040477 Zm00001d040477,Zm00001d040477 unchanged
Zm00001d040477_T005.exon3 3 45762643 45762821 Zm00001d040477 45760766 45764334 Zm00001d040477 Zm00001d040477,Zm00001d040477 unchanged
Zm00001d040477_T004.exon4 3 45762960 45763034 Zm00001d040477 45760766 45764334 Zm00001d040477 Zm00001d040477,Zm00001d040477 unchanged
Zm00001d040477_T001.exon5 3 45763597 45764334 Zm00001d040477 45760766 45764334 Zm00001d040477 Zm00001d040477,Zm00001d040477 unchanged
Zm00001d040488_T001.exon5 3 46462788 46463130 Zm00001d040488 46462788 46464728 Zm00001d040488 Zm00001d040488,Zm00001d040488 unchanged
Zm00001d040488_T001.exon4 3 46463840 46463963 Zm00001d040488 46462788 46464728 Zm00001d040488 Zm00001d040488,Zm00001d040488 unchanged
Zm00001d040488_T001.exon3 3 46464050 46464134 Zm00001d040488 46462788 46464728 Zm00001d040488 Zm00001d040488,Zm00001d040488 unchanged
Zm00001d040488_T001.exon2 3 46464220 46464496 Zm00001d040488 46462788 46464728 Zm00001d040488 Zm00001d040488,Zm00001d040488 unchanged
Zm00001d040488_T001.exon1 3 46464590 46464728 Zm00001d040488 46462788 46464728 Zm00001d040488 Zm00001d040488,Zm00001d040488 unchanged
Zm00001d040499_T001.exon13 3 46902050 46902090 Zm00001d040499 46902050 46912273 Zm00001d040499 Zm00001d040499,Zm00001d040499 unchanged
Zm00001d040499_T001.exon12 3 46902151 46902471 Zm00001d040499 46902050 46912273 Zm00001d040499 Zm00001d040499,Zm00001d040499 unchanged
Zm00001d040499_T001.exon11 3 46902972 46903021 Zm00001d040499 46902050 46912273 Zm00001d040499 Zm00001d040499,Zm00001d040499 unchanged
Zm00001d040499_T001.exon10 3 46903534 46903607 Zm00001d040499 46902050 46912273 Zm00001d040499 Zm00001d040499,Zm00001d040499 unchanged
Zm00001d040499_T001.exon9 3 46903764 46907098 Zm00001d040499 46902050 46912273 Zm00001d040499 Zm00001d040499,Zm00001d040499 unchanged
Zm00001d040499_T001.exon8 3 46907186 46908136 Zm00001d040499 46902050 46912273 Zm00001d040499 Zm00001d040499,Zm00001d040499 unchanged
Zm00001d040499_T001.exon7 3 46908223 46908294 Zm00001d040499 46902050 46912273 Zm00001d040499 Zm00001d040499,Zm00001d040499 unchanged
Zm00001d040499_T001.exon6 3 46908574 46909047 Zm00001d040499 46902050 46912273 Zm00001d040499 Zm00001d040499,Zm00001d040499 unchanged
Zm00001d040499_T001.exon5 3 46909128 46909238 Zm00001d040499 46902050 46912273 Zm00001d040499 Zm00001d040499,Zm00001d040499 unchanged
Zm00001d040499_T001.exon4 3 46909321 46909491 Zm00001d040499 46902050 46912273 Zm00001d040499 Zm00001d040499,Zm00001d040499 unchanged
Zm00001d040499_T001.exon3 3 46909835 46910014 Zm00001d040499 46902050 46912273 Zm00001d040499 Zm00001d040499,Zm00001d040499 unchanged
Zm00001d040499_T001.exon2 3 46910096 46910195 Zm00001d040499 46902050 46912273 Zm00001d040499 Zm00001d040499,Zm00001d040499 unchanged
Zm00001d040499_T001.exon1 3 46911169 46912273 Zm00001d040499 46902050 46912273 Zm00001d040499 Zm00001d040499,Zm00001d040499 unchanged
Zm00001d040502_T001.exon1 3 47172433 47172765 Zm00001d040502 47172433 47173432 Zm00001d040502 Zm00001d040502,Zm00001d040502 unchanged
Zm00001d040502_T001.exon2 3 47172893 47173432 Zm00001d040502 47172433 47173432 Zm00001d040502 Zm00001d040502,Zm00001d040502 unchanged
Zm00001d040515_T002.exon1 3 47731374 47731671 Zm00001d040515 47731374 47737817 Zm00001d040515 Zm00001d040515,Zm00001d040515 unchanged
Zm00001d040515_T002.exon2 3 47734178 47734321 Zm00001d040515 47731374 47737817 Zm00001d040515 Zm00001d040515,Zm00001d040515 unchanged
Zm00001d040515_T002.exon3 3 47736193 47736318 Zm00001d040515 47731374 47737817 Zm00001d040515 Zm00001d040515,Zm00001d040515 unchanged
Zm00001d040515_T004.exon4 3 47736525 47736676 Zm00001d040515 47731374 47737817 Zm00001d040515 Zm00001d040515,Zm00001d040515 unchanged
Zm00001d040515_T002.exon5 3 47737146 47737596 Zm00001d040515 47731374 47737817 Zm00001d040515 Zm00001d040515,Zm00001d040515 unchanged
Zm00001d040515_T002.exon6 3 47737665 47737817 Zm00001d040515 47731374 47737817 Zm00001d040515 Zm00001d040515,Zm00001d040515 unchanged
Zm00001d040516_T001.exon1 3 47740478 47740720 Zm00001d040516 47740478 47740720 Zm00001d040516 Zm00001d040516,Zm00001d040516 unchanged
Zm00001d040541_T001.exon1 3 48775678 48776109 Zm00001d040541 48775678 48777774 Zm00001d040541 Zm00001d040541,Zm00001d040541 unchanged
Zm00001d040541_T001.exon2 3 48776719 48776921 Zm00001d040541 48775678 48777774 Zm00001d040541 Zm00001d040541,Zm00001d040541 unchanged
Zm00001d040541_T001.exon3 3 48777226 48777774 Zm00001d040541 48775678 48777774 Zm00001d040541 Zm00001d040541,Zm00001d040541 unchanged
Zm00001d040550_T001.exon1 3 49047940 49048011 Zm00001d040550 49047940 49052983 Zm00001d040550 Zm00001d040550,Zm00001d040550 unchanged
Zm00001d040550_T001.exon2 3 49050073 49050687 Zm00001d040550 49047940 49052983 Zm00001d040550 Zm00001d040550,Zm00001d040550 unchanged
Zm00001d040550_T001.exon3 3 49051281 49051352 Zm00001d040550 49047940 49052983 Zm00001d040550 Zm00001d040550,Zm00001d040550 unchanged
Zm00001d040550_T001.exon4 3 49051913 49052110 Zm00001d040550 49047940 49052983 Zm00001d040550 Zm00001d040550,Zm00001d040550 unchanged
Zm00001d040550_T001.exon5 3 49052271 49052339 Zm00001d040550 49047940 49052983 Zm00001d040550 Zm00001d040550,Zm00001d040550 unchanged
Zm00001d040550_T001.exon6 3 49052421 49052513 Zm00001d040550 49047940 49052983 Zm00001d040550 Zm00001d040550,Zm00001d040550 unchanged
Zm00001d040550_T001.exon7 3 49052695 49052983 Zm00001d040550 49047940 49052983 Zm00001d040550 Zm00001d040550,Zm00001d040550 unchanged
Zm00001d040568_T001.exon1 3 50466188 50467228 Zm00001d040568 50466188 50467228 Zm00001d040568 Zm00001d040568,Zm00001d040568 unchanged
Zm00001d040569_T001.exon11 3 50556666 50557110 Zm00001d040569 50556666 50560812 Zm00001d040569 Zm00001d040569,Zm00001d040569 unchanged
Zm00001d040569_T001.exon10 3 50557324 50557394 Zm00001d040569 50556666 50560812 Zm00001d040569 Zm00001d040569,Zm00001d040569 unchanged
Zm00001d040569_T001.exon9 3 50557483 50557640 Zm00001d040569 50556666 50560812 Zm00001d040569 Zm00001d040569,Zm00001d040569 unchanged
Zm00001d040569_T001.exon8 3 50557723 50557816 Zm00001d040569 50556666 50560812 Zm00001d040569 Zm00001d040569,Zm00001d040569 unchanged
Zm00001d040569_T001.exon7 3 50557905 50558040 Zm00001d040569 50556666 50560812 Zm00001d040569 Zm00001d040569,Zm00001d040569 unchanged
Zm00001d040569_T001.exon6 3 50558343 50558383 Zm00001d040569 50556666 50560812 Zm00001d040569 Zm00001d040569,Zm00001d040569 unchanged
Zm00001d040569_T001.exon5 3 50558478 50558606 Zm00001d040569 50556666 50560812 Zm00001d040569 Zm00001d040569,Zm00001d040569 unchanged
Zm00001d040569_T001.exon4 3 50558735 50558782 Zm00001d040569 50556666 50560812 Zm00001d040569 Zm00001d040569,Zm00001d040569 unchanged
Zm00001d040569_T001.exon3 3 50559008 50559121 Zm00001d040569 50556666 50560812 Zm00001d040569 Zm00001d040569,Zm00001d040569 unchanged
Zm00001d040569_T001.exon2 3 50559235 50559343 Zm00001d040569 50556666 50560812 Zm00001d040569 Zm00001d040569,Zm00001d040569 unchanged
Zm00001d040569_T001.exon1 3 50559422 50560812 Zm00001d040569 50556666 50560812 Zm00001d040569 Zm00001d040569,Zm00001d040569 unchanged
Zm00001d040571_T007.exon1 3 50764127 50764272 Zm00001d040571 50764127 50771660 Zm00001d040571 Zm00001d040571,Zm00001d040571 unchanged
Zm00001d040571_T003.exon2 3 50764374 50764968 Zm00001d040571 50764127 50771660 Zm00001d040571 Zm00001d040571,Zm00001d040571 unchanged
Zm00001d040571_T003.exon3 3 50766250 50766431 Zm00001d040571 50764127 50771660 Zm00001d040571 Zm00001d040571,Zm00001d040571 unchanged
Zm00001d040571_T003.exon4 3 50766547 50766762 Zm00001d040571 50764127 50771660 Zm00001d040571 Zm00001d040571,Zm00001d040571 unchanged
Zm00001d040571_T003.exon5 3 50766853 50766920 Zm00001d040571 50764127 50771660 Zm00001d040571 Zm00001d040571,Zm00001d040571 unchanged
Zm00001d040571_T003.exon6 3 50767773 50767847 Zm00001d040571 50764127 50771660 Zm00001d040571 Zm00001d040571,Zm00001d040571 unchanged
Zm00001d040571_T003.exon7 3 50767956 50768063 Zm00001d040571 50764127 50771660 Zm00001d040571 Zm00001d040571,Zm00001d040571 unchanged
Zm00001d040571_T006.exon6 3 50768172 50768289 Zm00001d040571 50764127 50771660 Zm00001d040571 Zm00001d040571,Zm00001d040571 unchanged
Zm00001d040571_T006.exon7 3 50768379 50768520 Zm00001d040571 50764127 50771660 Zm00001d040571 Zm00001d040571,Zm00001d040571 unchanged
Zm00001d040571_T006.exon8 3 50768596 50768737 Zm00001d040571 50764127 50771660 Zm00001d040571 Zm00001d040571,Zm00001d040571 unchanged
Zm00001d040571_T007.exon11 3 50768809 50771660 Zm00001d040571 50764127 50771660 Zm00001d040571 Zm00001d040571,Zm00001d040571 unchanged
Zm00001d040589_T001.exon1 3 51740462 51741058 Zm00001d040589 51740462 51742521 Zm00001d040589 Zm00001d040589,Zm00001d040589 unchanged
Zm00001d040589_T001.exon2 3 51741184 51741396 Zm00001d040589 51740462 51742521 Zm00001d040589 Zm00001d040589,Zm00001d040589 unchanged
Zm00001d040589_T001.exon3 3 51741501 51742521 Zm00001d040589 51740462 51742521 Zm00001d040589 Zm00001d040589,Zm00001d040589 unchanged
Zm00001d040594_T001.exon1 3 52179189 52180100 Zm00001d040594 52179189 52180100 Zm00001d040594 Zm00001d040594,Zm00001d040594 unchanged
Zm00001d040599_T001.exon1 3 52499476 52499619 Zm00001d040599 52499476 52521065 Zm00001d040599 Zm00001d040599,Zm00001d040599 unchanged
Zm00001d040599_T001.exon2 3 52499784 52500068 Zm00001d040599 52499476 52521065 Zm00001d040599 Zm00001d040599,Zm00001d040599 unchanged
Zm00001d040599_T001.exon3 3 52501805 52502023 Zm00001d040599 52499476 52521065 Zm00001d040599 Zm00001d040599,Zm00001d040599 unchanged
Zm00001d040599_T001.exon4 3 52502114 52502293 Zm00001d040599 52499476 52521065 Zm00001d040599 Zm00001d040599,Zm00001d040599 unchanged
Zm00001d040599_T001.exon5 3 52516234 52516743 Zm00001d040599 52499476 52521065 Zm00001d040599 Zm00001d040599,Zm00001d040599 unchanged
Zm00001d040599_T001.exon6 3 52517173 52517300 Zm00001d040599 52499476 52521065 Zm00001d040599 Zm00001d040599,Zm00001d040599 unchanged
Zm00001d040599_T001.exon7 3 52520649 52521065 Zm00001d040599 52499476 52521065 Zm00001d040599 Zm00001d040599,Zm00001d040599 unchanged
Zm00001d040608_T001.exon1 3 53284329 53285135 Zm00001d040608 53284329 53285135 Zm00001d040608 Zm00001d040608,Zm00001d040608 unchanged
Zm00001d040609_T001.exon1 3 53438352 53439161 Zm00001d040609 53438352 53439161 Zm00001d040609 Zm00001d040609,Zm00001d040609 unchanged
Zm00001d040612_T002.exon1 3 53863310 53863799 Zm00001d040612 53863310 53874656 Zm00001d040612 Zm00001d040612,Zm00001d040612 unchanged
Zm00001d040612_T002.exon2 3 53864564 53864638 Zm00001d040612 53863310 53874656 Zm00001d040612 Zm00001d040612,Zm00001d040612 unchanged
Zm00001d040612_T002.exon3 3 53865559 53865622 Zm00001d040612 53863310 53874656 Zm00001d040612 Zm00001d040612,Zm00001d040612 unchanged
Zm00001d040612_T002.exon4 3 53868099 53868231 Zm00001d040612 53863310 53874656 Zm00001d040612 Zm00001d040612,Zm00001d040612 unchanged
Zm00001d040612_T018.exon4 3 53868483 53868589 Zm00001d040612 53863310 53874656 Zm00001d040612 Zm00001d040612,Zm00001d040612 unchanged
Zm00001d040612_T018.exon5 3 53869115 53869237 Zm00001d040612 53863310 53874656 Zm00001d040612 Zm00001d040612,Zm00001d040612 unchanged
Zm00001d040612_T018.exon6 3 53869425 53869578 Zm00001d040612 53863310 53874656 Zm00001d040612 Zm00001d040612,Zm00001d040612 unchanged
Zm00001d040612_T018.exon7 3 53870140 53870200 Zm00001d040612 53863310 53874656 Zm00001d040612 Zm00001d040612,Zm00001d040612 unchanged
Zm00001d040612_T018.exon8 3 53870308 53870672 Zm00001d040612 53863310 53874656 Zm00001d040612 Zm00001d040612,Zm00001d040612 unchanged
Zm00001d040612_T018.exon9 3 53871177 53872740 Zm00001d040612 53863310 53874656 Zm00001d040612 Zm00001d040612,Zm00001d040612 unchanged
Zm00001d040612_T018.exon10 3 53872841 53873933 Zm00001d040612 53863310 53874656 Zm00001d040612 Zm00001d040612,Zm00001d040612 unchanged
Zm00001d040612_T018.exon11 3 53874051 53874656 Zm00001d040612 53863310 53874656 Zm00001d040612 Zm00001d040612,Zm00001d040612 unchanged
Zm00001d040623_T001.exon1 3 54606634 54607098 Zm00001d040623 54606634 54607098 Zm00001d040623 Zm00001d040623,Zm00001d040623 unchanged
Zm00001d040624_T001.exon1 3 54717613 54718496 Zm00001d040624 54717613 54718843 Zm00001d040624 Zm00001d040624,Zm00001d040624 unchanged
Zm00001d040624_T001.exon2 3 54718538 54718843 Zm00001d040624 54717613 54718843 Zm00001d040624 Zm00001d040624,Zm00001d040624 unchanged
Zm00001d040628_T001.exon1 3 55023821 55023917 Zm00001d040628 55023821 55026070 Zm00001d040628 Zm00001d040628,Zm00001d040628 unchanged
Zm00001d040628_T001.exon2 3 55024707 55025027 Zm00001d040628 55023821 55026070 Zm00001d040628 Zm00001d040628,Zm00001d040628 unchanged
Zm00001d040628_T001.exon3 3 55025282 55025451 Zm00001d040628 55023821 55026070 Zm00001d040628 Zm00001d040628,Zm00001d040628 unchanged
Zm00001d040628_T001.exon4 3 55025539 55026070 Zm00001d040628 55023821 55026070 Zm00001d040628 Zm00001d040628,Zm00001d040628 unchanged
Zm00001d040631_T001.exon5 3 55272887 55273066 Zm00001d040631 55272887 55275303 Zm00001d040631 Zm00001d040631,Zm00001d040631 unchanged
Zm00001d040631_T001.exon4 3 55274047 55274219 Zm00001d040631 55272887 55275303 Zm00001d040631 Zm00001d040631,Zm00001d040631 unchanged
Zm00001d040631_T001.exon3 3 55274479 55274589 Zm00001d040631 55272887 55275303 Zm00001d040631 Zm00001d040631,Zm00001d040631 unchanged
Zm00001d040631_T003.exon2 3 55274680 55274777 Zm00001d040631 55272887 55275303 Zm00001d040631 Zm00001d040631,Zm00001d040631 unchanged
Zm00001d040631_T003.exon1 3 55275185 55275303 Zm00001d040631 55272887 55275303 Zm00001d040631 Zm00001d040631,Zm00001d040631 unchanged
Zm00001d040656_T002.exon1 3 56766328 56766480 Zm00001d040656 56766328 56774152 Zm00001d040656 Zm00001d040656,Zm00001d040656 unchanged
Zm00001d040656_T002.exon2 3 56766596 56766632 Zm00001d040656 56766328 56774152 Zm00001d040656 Zm00001d040656,Zm00001d040656 unchanged
Zm00001d040656_T002.exon3 3 56766728 56766941 Zm00001d040656 56766328 56774152 Zm00001d040656 Zm00001d040656,Zm00001d040656 unchanged
Zm00001d040656_T002.exon4 3 56767511 56767642 Zm00001d040656 56766328 56774152 Zm00001d040656 Zm00001d040656,Zm00001d040656 unchanged
Zm00001d040656_T001.exon5 3 56773547 56773666 Zm00001d040656 56766328 56774152 Zm00001d040656 Zm00001d040656,Zm00001d040656 unchanged
Zm00001d040656_T002.exon6 3 56773793 56774152 Zm00001d040656 56766328 56774152 Zm00001d040656 Zm00001d040656,Zm00001d040656 unchanged
Zm00001d040657_T001.exon1 3 56843809 56844336 Zm00001d040657 56843809 56844336 Zm00001d040657 Zm00001d040657,Zm00001d040657 unchanged
Zm00001d040686_T001.exon18 3 58049539 58049832 Zm00001d040686 58049539 58063745 Zm00001d040686 Zm00001d040686,Zm00001d040686 unchanged
Zm00001d040686_T001.exon17 3 58050594 58050695 Zm00001d040686 58049539 58063745 Zm00001d040686 Zm00001d040686,Zm00001d040686 unchanged
Zm00001d040686_T001.exon16 3 58050970 58051038 Zm00001d040686 58049539 58063745 Zm00001d040686 Zm00001d040686,Zm00001d040686 unchanged
Zm00001d040686_T001.exon15 3 58051126 58051221 Zm00001d040686 58049539 58063745 Zm00001d040686 Zm00001d040686,Zm00001d040686 unchanged
Zm00001d040686_T001.exon14 3 58051389 58051535 Zm00001d040686 58049539 58063745 Zm00001d040686 Zm00001d040686,Zm00001d040686 unchanged
Zm00001d040686_T001.exon13 3 58051680 58051771 Zm00001d040686 58049539 58063745 Zm00001d040686 Zm00001d040686,Zm00001d040686 unchanged
Zm00001d040686_T001.exon12 3 58054972 58055039 Zm00001d040686 58049539 58063745 Zm00001d040686 Zm00001d040686,Zm00001d040686 unchanged
Zm00001d040686_T001.exon11 3 58055327 58056084 Zm00001d040686 58049539 58063745 Zm00001d040686 Zm00001d040686,Zm00001d040686 unchanged
Zm00001d040686_T001.exon10 3 58056171 58056238 Zm00001d040686 58049539 58063745 Zm00001d040686 Zm00001d040686,Zm00001d040686 unchanged
Zm00001d040686_T001.exon9 3 58056354 58056464 Zm00001d040686 58049539 58063745 Zm00001d040686 Zm00001d040686,Zm00001d040686 unchanged
Zm00001d040686_T001.exon8 3 58057239 58057300 Zm00001d040686 58049539 58063745 Zm00001d040686 Zm00001d040686,Zm00001d040686 unchanged
Zm00001d040686_T001.exon7 3 58057511 58057686 Zm00001d040686 58049539 58063745 Zm00001d040686 Zm00001d040686,Zm00001d040686 unchanged
Zm00001d040686_T001.exon6 3 58058251 58058418 Zm00001d040686 58049539 58063745 Zm00001d040686 Zm00001d040686,Zm00001d040686 unchanged
Zm00001d040686_T001.exon5 3 58059636 58059854 Zm00001d040686 58049539 58063745 Zm00001d040686 Zm00001d040686,Zm00001d040686 unchanged
Zm00001d040686_T001.exon4 3 58060165 58060344 Zm00001d040686 58049539 58063745 Zm00001d040686 Zm00001d040686,Zm00001d040686 unchanged
Zm00001d040686_T001.exon3 3 58061807 58061910 Zm00001d040686 58049539 58063745 Zm00001d040686 Zm00001d040686,Zm00001d040686 unchanged
Zm00001d040686_T001.exon2 3 58062349 58062628 Zm00001d040686 58049539 58063745 Zm00001d040686 Zm00001d040686,Zm00001d040686 unchanged
Zm00001d040686_T001.exon1 3 58063186 58063745 Zm00001d040686 58049539 58063745 Zm00001d040686 Zm00001d040686,Zm00001d040686 unchanged
Zm00001d040693_T006.exon1 3 58561873 58562355 Zm00001d040693 58561873 58565187 Zm00001d040693 Zm00001d040693,Zm00001d040693 unchanged
Zm00001d040693_T006.exon2 3 58562443 58562553 Zm00001d040693 58561873 58565187 Zm00001d040693 Zm00001d040693,Zm00001d040693 unchanged
Zm00001d040693_T006.exon3 3 58562836 58562942 Zm00001d040693 58561873 58565187 Zm00001d040693 Zm00001d040693,Zm00001d040693 unchanged
Zm00001d040693_T001.exon4 3 58563074 58563355 Zm00001d040693 58561873 58565187 Zm00001d040693 Zm00001d040693,Zm00001d040693 unchanged
Zm00001d040693_T006.exon5 3 58563431 58563556 Zm00001d040693 58561873 58565187 Zm00001d040693 Zm00001d040693,Zm00001d040693 unchanged
Zm00001d040693_T005.exon6 3 58563734 58564487 Zm00001d040693 58561873 58565187 Zm00001d040693 Zm00001d040693,Zm00001d040693 unchanged
Zm00001d040693_T009.exon5 3 58564605 58565187 Zm00001d040693 58561873 58565187 Zm00001d040693 Zm00001d040693,Zm00001d040693 unchanged
Zm00001d040695_T002.exon7 3 58717714 58718336 Zm00001d040695 58717714 58721522 Zm00001d040695 Zm00001d040695,Zm00001d040695 unchanged
Zm00001d040695_T002.exon6 3 58718531 58718617 Zm00001d040695 58717714 58721522 Zm00001d040695 Zm00001d040695,Zm00001d040695 unchanged
Zm00001d040695_T002.exon5 3 58718715 58718847 Zm00001d040695 58717714 58721522 Zm00001d040695 Zm00001d040695,Zm00001d040695 unchanged
Zm00001d040695_T005.exon5 3 58718929 58719202 Zm00001d040695 58717714 58721522 Zm00001d040695 Zm00001d040695,Zm00001d040695 unchanged
Zm00001d040695_T005.exon4 3 58719403 58719529 Zm00001d040695 58717714 58721522 Zm00001d040695 Zm00001d040695,Zm00001d040695 unchanged
Zm00001d040695_T002.exon2 3 58719606 58720815 Zm00001d040695 58717714 58721522 Zm00001d040695 Zm00001d040695,Zm00001d040695 unchanged
Zm00001d040695_T005.exon1 3 58721322 58721522 Zm00001d040695 58717714 58721522 Zm00001d040695 Zm00001d040695,Zm00001d040695 unchanged
Zm00001d040705_T001.exon1 3 59360005 59360367 Zm00001d040705 59360005 59362184 Zm00001d040705 Zm00001d040705,Zm00001d040705 unchanged
Zm00001d040705_T001.exon2 3 59360998 59361423 Zm00001d040705 59360005 59362184 Zm00001d040705 Zm00001d040705,Zm00001d040705 unchanged
Zm00001d040705_T001.exon3 3 59361532 59362184 Zm00001d040705 59360005 59362184 Zm00001d040705 Zm00001d040705,Zm00001d040705 unchanged
Zm00001d040710_T001.exon1 3 59535876 59536193 Zm00001d040710 59535876 59536193 Zm00001d040710 Zm00001d040710,Zm00001d040710 unchanged
Zm00001d040711_T001.exon3 3 59632308 59632591 Zm00001d040711 59632308 59633892 Zm00001d040711 Zm00001d040711,Zm00001d040711 unchanged
Zm00001d040711_T001.exon2 3 59632738 59632873 Zm00001d040711 59632308 59633892 Zm00001d040711 Zm00001d040711,Zm00001d040711 unchanged
Zm00001d040711_T001.exon1 3 59633735 59633892 Zm00001d040711 59632308 59633892 Zm00001d040711 Zm00001d040711,Zm00001d040711 unchanged
Zm00001d040723_T001.exon2 3 60039974 60040836 Zm00001d040723 60039974 60040911 Zm00001d040723 Zm00001d040723,Zm00001d040723 unchanged
Zm00001d040723_T001.exon1 3 60040908 60040911 Zm00001d040723 60039974 60040911 Zm00001d040723 Zm00001d040723,Zm00001d040723 unchanged
Zm00001d040734_T001.exon1 3 60728812 60729013 Zm00001d040734 60728812 60733163 Zm00001d040734 Zm00001d040734,Zm00001d040734 unchanged
Zm00001d040734_T001.exon2 3 60729211 60729267 Zm00001d040734 60728812 60733163 Zm00001d040734 Zm00001d040734,Zm00001d040734 unchanged
Zm00001d040734_T001.exon3 3 60729351 60729554 Zm00001d040734 60728812 60733163 Zm00001d040734 Zm00001d040734,Zm00001d040734 unchanged
Zm00001d040734_T001.exon4 3 60729650 60729709 Zm00001d040734 60728812 60733163 Zm00001d040734 Zm00001d040734,Zm00001d040734 unchanged
Zm00001d040734_T001.exon5 3 60732158 60732284 Zm00001d040734 60728812 60733163 Zm00001d040734 Zm00001d040734,Zm00001d040734 unchanged
Zm00001d040734_T001.exon6 3 60732878 60733163 Zm00001d040734 60728812 60733163 Zm00001d040734 Zm00001d040734,Zm00001d040734 unchanged
Zm00001d040735_T001.exon1 3 60817984 60819346 Zm00001d040735 60817984 60822372 Zm00001d040735 Zm00001d040735,Zm00001d040735 unchanged
Zm00001d040735_T001.exon2 3 60820095 60820260 Zm00001d040735 60817984 60822372 Zm00001d040735 Zm00001d040735,Zm00001d040735 unchanged
Zm00001d040735_T001.exon3 3 60820373 60820584 Zm00001d040735 60817984 60822372 Zm00001d040735 Zm00001d040735,Zm00001d040735 unchanged
Zm00001d040735_T001.exon4 3 60820815 60821308 Zm00001d040735 60817984 60822372 Zm00001d040735 Zm00001d040735,Zm00001d040735 unchanged
Zm00001d040735_T001.exon5 3 60821478 60821526 Zm00001d040735 60817984 60822372 Zm00001d040735 Zm00001d040735,Zm00001d040735 unchanged
Zm00001d040735_T001.exon6 3 60821614 60822257 Zm00001d040735 60817984 60822372 Zm00001d040735 Zm00001d040735,Zm00001d040735 unchanged
Zm00001d040735_T001.exon7 3 60822296 60822372 Zm00001d040735 60817984 60822372 Zm00001d040735 Zm00001d040735,Zm00001d040735 unchanged
Zm00001d040738_T004.exon6 3 60984964 60985539 Zm00001d040738 60984964 60989675 Zm00001d040738 Zm00001d040738,Zm00001d040738 unchanged
Zm00001d040738_T005.exon5 3 60986262 60986366 Zm00001d040738 60984964 60989675 Zm00001d040738 Zm00001d040738,Zm00001d040738 unchanged
Zm00001d040738_T005.exon4 3 60986458 60986550 Zm00001d040738 60984964 60989675 Zm00001d040738 Zm00001d040738,Zm00001d040738 unchanged
Zm00001d040738_T003.exon5 3 60987184 60987901 Zm00001d040738 60984964 60989675 Zm00001d040738 Zm00001d040738,Zm00001d040738 unchanged
Zm00001d040738_T003.exon4 3 60988003 60988120 Zm00001d040738 60984964 60989675 Zm00001d040738 Zm00001d040738,Zm00001d040738 unchanged
Zm00001d040738_T003.exon3 3 60988142 60988261 Zm00001d040738 60984964 60989675 Zm00001d040738 Zm00001d040738,Zm00001d040738 unchanged
Zm00001d040738_T003.exon2 3 60988363 60988565 Zm00001d040738 60984964 60989675 Zm00001d040738 Zm00001d040738,Zm00001d040738 unchanged
Zm00001d040738_T003.exon1 3 60989450 60989675 Zm00001d040738 60984964 60989675 Zm00001d040738 Zm00001d040738,Zm00001d040738 unchanged
Zm00001d040744_T001.exon5 3 61451035 61451342 Zm00001d040744 61451035 61462754 Zm00001d040744 Zm00001d040744,Zm00001d040744 unchanged
Zm00001d040744_T001.exon4 3 61452351 61452459 Zm00001d040744 61451035 61462754 Zm00001d040744 Zm00001d040744,Zm00001d040744 unchanged
Zm00001d040744_T001.exon3 3 61462208 61462287 Zm00001d040744 61451035 61462754 Zm00001d040744 Zm00001d040744,Zm00001d040744 unchanged
Zm00001d040744_T001.exon2 3 61462585 61462635 Zm00001d040744 61451035 61462754 Zm00001d040744 Zm00001d040744,Zm00001d040744 unchanged
Zm00001d040744_T001.exon1 3 61462752 61462754 Zm00001d040744 61451035 61462754 Zm00001d040744 Zm00001d040744,Zm00001d040744 unchanged
Zm00001d040748_T007.exon27 3 62644400 62644940 Zm00001d040748 62644400 62666049 Zm00001d040748 Zm00001d040748,Zm00001d040748 unchanged
Zm00001d040748_T007.exon26 3 62645020 62645064 Zm00001d040748 62644400 62666049 Zm00001d040748 Zm00001d040748,Zm00001d040748 unchanged
Zm00001d040748_T007.exon25 3 62645950 62646424 Zm00001d040748 62644400 62666049 Zm00001d040748 Zm00001d040748,Zm00001d040748 unchanged
Zm00001d040748_T059.exon22 3 62646616 62646732 Zm00001d040748 62644400 62666049 Zm00001d040748 Zm00001d040748,Zm00001d040748 unchanged
Zm00001d040748_T007.exon23 3 62646869 62647053 Zm00001d040748 62644400 62666049 Zm00001d040748 Zm00001d040748,Zm00001d040748 unchanged
Zm00001d040748_T059.exon20 3 62647132 62647239 Zm00001d040748 62644400 62666049 Zm00001d040748 Zm00001d040748,Zm00001d040748 unchanged
Zm00001d040748_T059.exon19 3 62647390 62647521 Zm00001d040748 62644400 62666049 Zm00001d040748 Zm00001d040748,Zm00001d040748 unchanged
Zm00001d040748_T035.exon3 3 62648040 62648154 Zm00001d040748 62644400 62666049 Zm00001d040748 Zm00001d040748,Zm00001d040748 unchanged
Zm00001d040748_T035.exon2 3 62648241 62648455 Zm00001d040748 62644400 62666049 Zm00001d040748 Zm00001d040748,Zm00001d040748 unchanged
Zm00001d040748_T059.exon17 3 62649173 62649271 Zm00001d040748 62644400 62666049 Zm00001d040748 Zm00001d040748,Zm00001d040748 unchanged
Zm00001d040748_T007.exon17 3 62650775 62650894 Zm00001d040748 62644400 62666049 Zm00001d040748 Zm00001d040748,Zm00001d040748 unchanged
Zm00001d040748_T059.exon16 3 62651694 62651787 Zm00001d040748 62644400 62666049 Zm00001d040748 Zm00001d040748,Zm00001d040748 unchanged
Zm00001d040748_T059.exon14 3 62652435 62652505 Zm00001d040748 62644400 62666049 Zm00001d040748 Zm00001d040748,Zm00001d040748 unchanged
Zm00001d040748_T059.exon13 3 62653164 62653259 Zm00001d040748 62644400 62666049 Zm00001d040748 Zm00001d040748,Zm00001d040748 unchanged
Zm00001d040748_T059.exon12 3 62653350 62653427 Zm00001d040748 62644400 62666049 Zm00001d040748 Zm00001d040748,Zm00001d040748 unchanged
Zm00001d040748_T059.exon11 3 62653543 62653611 Zm00001d040748 62644400 62666049 Zm00001d040748 Zm00001d040748,Zm00001d040748 unchanged
Zm00001d040748_T059.exon10 3 62653691 62653758 Zm00001d040748 62644400 62666049 Zm00001d040748 Zm00001d040748,Zm00001d040748 unchanged
Zm00001d040748_T059.exon9 3 62653894 62653971 Zm00001d040748 62644400 62666049 Zm00001d040748 Zm00001d040748,Zm00001d040748 unchanged
Zm00001d040748_T079.exon10 3 62654045 62654144 Zm00001d040748 62644400 62666049 Zm00001d040748 Zm00001d040748,Zm00001d040748 unchanged
Zm00001d040748_T079.exon9 3 62656363 62658608 Zm00001d040748 62644400 62666049 Zm00001d040748 Zm00001d040748,Zm00001d040748 unchanged
Zm00001d040748_T058.exon8 3 62659082 62659141 Zm00001d040748 62644400 62666049 Zm00001d040748 Zm00001d040748,Zm00001d040748 unchanged
Zm00001d040748_T058.exon7 3 62659786 62659868 Zm00001d040748 62644400 62666049 Zm00001d040748 Zm00001d040748,Zm00001d040748 unchanged
Zm00001d040748_T058.exon6 3 62660875 62660940 Zm00001d040748 62644400 62666049 Zm00001d040748 Zm00001d040748,Zm00001d040748 unchanged
Zm00001d040748_T058.exon5 3 62661024 62661073 Zm00001d040748 62644400 62666049 Zm00001d040748 Zm00001d040748,Zm00001d040748 unchanged
Zm00001d040748_T058.exon4 3 62661167 62661251 Zm00001d040748 62644400 62666049 Zm00001d040748 Zm00001d040748,Zm00001d040748 unchanged
Zm00001d040748_T058.exon3 3 62661330 62661429 Zm00001d040748 62644400 62666049 Zm00001d040748 Zm00001d040748,Zm00001d040748 unchanged
Zm00001d040748_T058.exon2 3 62662386 62662466 Zm00001d040748 62644400 62666049 Zm00001d040748 Zm00001d040748,Zm00001d040748 unchanged
Zm00001d040748_T005.exon1 3 62665709 62666049 Zm00001d040748 62644400 62666049 Zm00001d040748 Zm00001d040748,Zm00001d040748 unchanged
Zm00001d040759_T001.exon1 3 63854696 63854803 Zm00001d040759 63854696 63861323 Zm00001d040759 Zm00001d040759,Zm00001d040759 unchanged
Zm00001d040759_T002.exon2 3 63854894 63855139 Zm00001d040759 63854696 63861323 Zm00001d040759 Zm00001d040759,Zm00001d040759 unchanged
Zm00001d040759_T002.exon3 3 63861194 63861323 Zm00001d040759 63854696 63861323 Zm00001d040759 Zm00001d040759,Zm00001d040759 unchanged
Zm00001d040760_T005.exon1 3 64053315 64053690 Zm00001d040760 64053315 64058456 Zm00001d040760 Zm00001d040760,Zm00001d040760 unchanged
Zm00001d040760_T005.exon2 3 64053786 64053886 Zm00001d040760 64053315 64058456 Zm00001d040760 Zm00001d040760,Zm00001d040760 unchanged
Zm00001d040760_T002.exon9 3 64054070 64054159 Zm00001d040760 64053315 64058456 Zm00001d040760 Zm00001d040760,Zm00001d040760 unchanged
Zm00001d040760_T002.exon10 3 64054235 64054297 Zm00001d040760 64053315 64058456 Zm00001d040760 Zm00001d040760,Zm00001d040760 unchanged
Zm00001d040760_T005.exon5 3 64054443 64055650 Zm00001d040760 64053315 64058456 Zm00001d040760 Zm00001d040760,Zm00001d040760 unchanged
Zm00001d040760_T005.exon6 3 64056805 64056854 Zm00001d040760 64053315 64058456 Zm00001d040760 Zm00001d040760,Zm00001d040760 unchanged
Zm00001d040760_T005.exon7 3 64058012 64058456 Zm00001d040760 64053315 64058456 Zm00001d040760 Zm00001d040760,Zm00001d040760 unchanged
Zm00001d040765_T001.exon6 3 64549385 64549936 Zm00001d040765 64549385 64551851 Zm00001d040765 Zm00001d040765,Zm00001d040765 unchanged
Zm00001d040765_T001.exon5 3 64550018 64550139 Zm00001d040765 64549385 64551851 Zm00001d040765 Zm00001d040765,Zm00001d040765 unchanged
Zm00001d040765_T001.exon4 3 64550229 64550682 Zm00001d040765 64549385 64551851 Zm00001d040765 Zm00001d040765,Zm00001d040765 unchanged
Zm00001d040765_T001.exon3 3 64550929 64551085 Zm00001d040765 64549385 64551851 Zm00001d040765 Zm00001d040765,Zm00001d040765 unchanged
Zm00001d040765_T001.exon2 3 64551247 64551456 Zm00001d040765 64549385 64551851 Zm00001d040765 Zm00001d040765,Zm00001d040765 unchanged
Zm00001d040765_T001.exon1 3 64551561 64551851 Zm00001d040765 64549385 64551851 Zm00001d040765 Zm00001d040765,Zm00001d040765 unchanged
Zm00001d040771_T001.exon1 3 64735775 64736904 Zm00001d040771 64735775 64736904 Zm00001d040771 Zm00001d040771,Zm00001d040771 unchanged
Zm00001d040779_T001.exon1 3 65325750 65325857 Zm00001d040779 65325750 65327548 Zm00001d040779 Zm00001d040779,Zm00001d040779 unchanged
Zm00001d040779_T001.exon2 3 65326272 65326382 Zm00001d040779 65325750 65327548 Zm00001d040779 Zm00001d040779,Zm00001d040779 unchanged
Zm00001d040779_T001.exon3 3 65327029 65327115 Zm00001d040779 65325750 65327548 Zm00001d040779 Zm00001d040779,Zm00001d040779 unchanged
Zm00001d040779_T001.exon4 3 65327191 65327225 Zm00001d040779 65325750 65327548 Zm00001d040779 Zm00001d040779,Zm00001d040779 unchanged
Zm00001d040779_T001.exon5 3 65327335 65327548 Zm00001d040779 65325750 65327548 Zm00001d040779 Zm00001d040779,Zm00001d040779 unchanged
Zm00001d040786_T001.exon1 3 65871460 65871780 Zm00001d040786 65871460 65871780 Zm00001d040786 Zm00001d040786,Zm00001d040786 unchanged
Zm00001d040787_T001.exon1 3 65889207 65889515 Zm00001d040787 65889207 65889515 Zm00001d040787 Zm00001d040787,Zm00001d040787 unchanged
Zm00001d040788_T001.exon1 3 65988895 65991327 Zm00001d040788 65988895 65991327 Zm00001d040788 Zm00001d040788,Zm00001d040788 unchanged
Zm00001d040794_T001.exon1 3 66297255 66297619 Zm00001d040794 66297255 66297619 Zm00001d040794 Zm00001d040794,Zm00001d040794 unchanged
Zm00001d040822_T001.exon1 3 67969129 67969419 Zm00001d040822 67969129 67969419 Zm00001d040822 Zm00001d040822,Zm00001d040822 unchanged
Zm00001d040823_T001.exon1 3 68049564 68050465 Zm00001d040823 68049564 68070844 Zm00001d040823 Zm00001d040823,Zm00001d040823 unchanged
Zm00001d040823_T001.exon2 3 68058463 68058644 Zm00001d040823 68049564 68070844 Zm00001d040823 Zm00001d040823,Zm00001d040823 unchanged
Zm00001d040823_T001.exon3 3 68069417 68069536 Zm00001d040823 68049564 68070844 Zm00001d040823 Zm00001d040823,Zm00001d040823 unchanged
Zm00001d040823_T001.exon4 3 68070343 68070844 Zm00001d040823 68049564 68070844 Zm00001d040823 Zm00001d040823,Zm00001d040823 unchanged
Zm00001d040826_T001.exon1 3 68119804 68120244 Zm00001d040826 68119804 68120244 Zm00001d040826 Zm00001d040826,Zm00001d040826 unchanged
Zm00001d040834_T001.exon1 3 68850848 68851313 Zm00001d040834 68850848 68852784 Zm00001d040834 Zm00001d040834,Zm00001d040834 unchanged
Zm00001d040834_T001.exon2 3 68852202 68852296 Zm00001d040834 68850848 68852784 Zm00001d040834 Zm00001d040834,Zm00001d040834 unchanged
Zm00001d040834_T001.exon3 3 68852424 68852521 Zm00001d040834 68850848 68852784 Zm00001d040834 Zm00001d040834,Zm00001d040834 unchanged
Zm00001d040834_T001.exon4 3 68852611 68852679 Zm00001d040834 68850848 68852784 Zm00001d040834 Zm00001d040834,Zm00001d040834 unchanged
Zm00001d040834_T001.exon5 3 68852749 68852784 Zm00001d040834 68850848 68852784 Zm00001d040834 Zm00001d040834,Zm00001d040834 unchanged
Zm00001d040835_T001.exon1 3 68991752 68992417 Zm00001d040835 68991752 68995783 Zm00001d040835 Zm00001d040835,Zm00001d040835 unchanged
Zm00001d040835_T001.exon2 3 68992857 68992956 Zm00001d040835 68991752 68995783 Zm00001d040835 Zm00001d040835,Zm00001d040835 unchanged
Zm00001d040835_T001.exon3 3 68993046 68993143 Zm00001d040835 68991752 68995783 Zm00001d040835 Zm00001d040835,Zm00001d040835 unchanged
Zm00001d040835_T001.exon4 3 68994980 68995087 Zm00001d040835 68991752 68995783 Zm00001d040835 Zm00001d040835,Zm00001d040835 unchanged
Zm00001d040835_T001.exon5 3 68995224 68995313 Zm00001d040835 68991752 68995783 Zm00001d040835 Zm00001d040835,Zm00001d040835 unchanged
Zm00001d040835_T001.exon6 3 68995727 68995783 Zm00001d040835 68991752 68995783 Zm00001d040835 Zm00001d040835,Zm00001d040835 unchanged
Zm00001d040837_T001.exon1 3 69485812 69486249 Zm00001d040837 69485812 69486249 Zm00001d040837 Zm00001d040837,Zm00001d040837 unchanged
Zm00001d040855_T001.exon1 3 72170003 72170357 Zm00001d040855 72170003 72172709 Zm00001d040855 Zm00001d040855,Zm00001d040855 unchanged
Zm00001d040855_T001.exon2 3 72171134 72171412 Zm00001d040855 72170003 72172709 Zm00001d040855 Zm00001d040855,Zm00001d040855 unchanged
Zm00001d040855_T001.exon3 3 72172235 72172321 Zm00001d040855 72170003 72172709 Zm00001d040855 Zm00001d040855,Zm00001d040855 unchanged
Zm00001d040855_T001.exon4 3 72172542 72172709 Zm00001d040855 72170003 72172709 Zm00001d040855 Zm00001d040855,Zm00001d040855 unchanged
Zm00001d040888_T001.exon1 3 75749883 75750955 Zm00001d040888 75749883 75757594 Zm00001d040888 Zm00001d040888,Zm00001d040888 unchanged
Zm00001d040888_T002.exon2 3 75751668 75756580 Zm00001d040888 75749883 75757594 Zm00001d040888 Zm00001d040888,Zm00001d040888 unchanged
Zm00001d040888_T002.exon3 3 75757210 75757594 Zm00001d040888 75749883 75757594 Zm00001d040888 Zm00001d040888,Zm00001d040888 unchanged
Zm00001d040912_T001.exon1 3 78587316 78587641 Zm00001d040912 78587316 78588344 Zm00001d040912 Zm00001d040912,Zm00001d040912 unchanged
Zm00001d040912_T001.exon2 3 78587758 78587934 Zm00001d040912 78587316 78588344 Zm00001d040912 Zm00001d040912,Zm00001d040912 unchanged
Zm00001d040912_T001.exon3 3 78588069 78588344 Zm00001d040912 78587316 78588344 Zm00001d040912 Zm00001d040912,Zm00001d040912 unchanged
Zm00001d040930_T001.exon1 3 80105405 80105866 Zm00001d040930 80105405 80105866 Zm00001d040930 Zm00001d040930,Zm00001d040930 unchanged
Zm00001d040971_T001.exon6 3 85998366 85998509 Zm00001d040971 85998366 86001982 Zm00001d040971 Zm00001d040971,Zm00001d040971 unchanged
Zm00001d040971_T001.exon5 3 85998687 85998756 Zm00001d040971 85998366 86001982 Zm00001d040971 Zm00001d040971,Zm00001d040971 unchanged
Zm00001d040971_T001.exon4 3 85999101 85999161 Zm00001d040971 85998366 86001982 Zm00001d040971 Zm00001d040971,Zm00001d040971 unchanged
Zm00001d040971_T001.exon3 3 86001148 86001203 Zm00001d040971 85998366 86001982 Zm00001d040971 Zm00001d040971,Zm00001d040971 unchanged
Zm00001d040971_T001.exon2 3 86001337 86001438 Zm00001d040971 85998366 86001982 Zm00001d040971 Zm00001d040971,Zm00001d040971 unchanged
Zm00001d040971_T001.exon1 3 86001771 86001982 Zm00001d040971 85998366 86001982 Zm00001d040971 Zm00001d040971,Zm00001d040971 unchanged
Zm00001d040974_T002.exon12 3 87047940 87048622 Zm00001d040974 87047940 87052486 Zm00001d040974 Zm00001d040974,Zm00001d040974 unchanged
Zm00001d040974_T002.exon11 3 87048712 87048790 Zm00001d040974 87047940 87052486 Zm00001d040974 Zm00001d040974,Zm00001d040974 unchanged
Zm00001d040974_T002.exon10 3 87048895 87049023 Zm00001d040974 87047940 87052486 Zm00001d040974 Zm00001d040974,Zm00001d040974 unchanged
Zm00001d040974_T002.exon9 3 87049116 87049256 Zm00001d040974 87047940 87052486 Zm00001d040974 Zm00001d040974,Zm00001d040974 unchanged
Zm00001d040974_T002.exon8 3 87049353 87049503 Zm00001d040974 87047940 87052486 Zm00001d040974 Zm00001d040974,Zm00001d040974 unchanged
Zm00001d040974_T002.exon7 3 87049622 87049710 Zm00001d040974 87047940 87052486 Zm00001d040974 Zm00001d040974,Zm00001d040974 unchanged
Zm00001d040974_T002.exon6 3 87049787 87049889 Zm00001d040974 87047940 87052486 Zm00001d040974 Zm00001d040974,Zm00001d040974 unchanged
Zm00001d040974_T002.exon5 3 87049973 87050184 Zm00001d040974 87047940 87052486 Zm00001d040974 Zm00001d040974,Zm00001d040974 unchanged
Zm00001d040974_T002.exon4 3 87050264 87051250 Zm00001d040974 87047940 87052486 Zm00001d040974 Zm00001d040974,Zm00001d040974 unchanged
Zm00001d040974_T002.exon3 3 87051315 87051363 Zm00001d040974 87047940 87052486 Zm00001d040974 Zm00001d040974,Zm00001d040974 unchanged
Zm00001d040974_T002.exon2 3 87051467 87051629 Zm00001d040974 87047940 87052486 Zm00001d040974 Zm00001d040974,Zm00001d040974 unchanged
Zm00001d040974_T002.exon1 3 87052051 87052486 Zm00001d040974 87047940 87052486 Zm00001d040974 Zm00001d040974,Zm00001d040974 unchanged
Zm00001d040977_T002.exon7 3 87276762 87277163 Zm00001d040977 87276762 87279161 Zm00001d040977 Zm00001d040977,Zm00001d040977 unchanged
Zm00001d040977_T002.exon6 3 87277618 87277681 Zm00001d040977 87276762 87279161 Zm00001d040977 Zm00001d040977,Zm00001d040977 unchanged
Zm00001d040977_T002.exon5 3 87277817 87277911 Zm00001d040977 87276762 87279161 Zm00001d040977 Zm00001d040977,Zm00001d040977 unchanged
Zm00001d040977_T002.exon4 3 87277989 87278194 Zm00001d040977 87276762 87279161 Zm00001d040977 Zm00001d040977,Zm00001d040977 unchanged
Zm00001d040977_T002.exon3 3 87278288 87278383 Zm00001d040977 87276762 87279161 Zm00001d040977 Zm00001d040977,Zm00001d040977 unchanged
Zm00001d040977_T002.exon2 3 87278883 87278929 Zm00001d040977 87276762 87279161 Zm00001d040977 Zm00001d040977,Zm00001d040977 unchanged
Zm00001d040977_T002.exon1 3 87279034 87279161 Zm00001d040977 87276762 87279161 Zm00001d040977 Zm00001d040977,Zm00001d040977 unchanged
Zm00001d040986_T001.exon1 3 88400804 88401646 Zm00001d040986 88400804 88401646 Zm00001d040986 Zm00001d040986,Zm00001d040986 unchanged
Zm00001d040988_T001.exon1 3 88431308 88434145 Zm00001d040988 88431308 88434145 Zm00001d040988 Zm00001d040988,Zm00001d040988 unchanged
Zm00001d041004_T002.exon1 3 89704632 89705027 Zm00001d041004 89704632 89708023 Zm00001d041004 Zm00001d041004,Zm00001d041004 unchanged
Zm00001d041004_T002.exon2 3 89705850 89705983 Zm00001d041004 89704632 89708023 Zm00001d041004 Zm00001d041004,Zm00001d041004 unchanged
Zm00001d041004_T002.exon3 3 89706484 89706911 Zm00001d041004 89704632 89708023 Zm00001d041004 Zm00001d041004,Zm00001d041004 unchanged
Zm00001d041004_T002.exon4 3 89707270 89708023 Zm00001d041004 89704632 89708023 Zm00001d041004 Zm00001d041004,Zm00001d041004 unchanged
Zm00001d041007_T001.exon1 3 89966268 89966654 Zm00001d041007 89966268 89970132 Zm00001d041007 Zm00001d041007,Zm00001d041007 unchanged
Zm00001d041007_T001.exon2 3 89968530 89968927 Zm00001d041007 89966268 89970132 Zm00001d041007 Zm00001d041007,Zm00001d041007 unchanged
Zm00001d041007_T001.exon3 3 89969458 89969800 Zm00001d041007 89966268 89970132 Zm00001d041007 Zm00001d041007,Zm00001d041007 unchanged
Zm00001d041007_T001.exon4 3 89969885 89970132 Zm00001d041007 89966268 89970132 Zm00001d041007 Zm00001d041007,Zm00001d041007 unchanged
Zm00001d041035_T005.exon1 3 92247852 92248084 Zm00001d041035 92247852 92264499 Zm00001d041035 Zm00001d041035,Zm00001d041035 unchanged
Zm00001d041035_T005.exon2 3 92248202 92248352 Zm00001d041035 92247852 92264499 Zm00001d041035 Zm00001d041035,Zm00001d041035 unchanged
Zm00001d041035_T003.exon3 3 92248452 92248609 Zm00001d041035 92247852 92264499 Zm00001d041035 Zm00001d041035,Zm00001d041035 unchanged
Zm00001d041035_T001.exon4 3 92249783 92250048 Zm00001d041035 92247852 92264499 Zm00001d041035 Zm00001d041035,Zm00001d041035 unchanged
Zm00001d041035_T003.exon5 3 92250128 92250346 Zm00001d041035 92247852 92264499 Zm00001d041035 Zm00001d041035,Zm00001d041035 unchanged
Zm00001d041035_T003.exon6 3 92250414 92250522 Zm00001d041035 92247852 92264499 Zm00001d041035 Zm00001d041035,Zm00001d041035 unchanged
Zm00001d041035_T003.exon7 3 92250610 92250725 Zm00001d041035 92247852 92264499 Zm00001d041035 Zm00001d041035,Zm00001d041035 unchanged
Zm00001d041035_T003.exon8 3 92251237 92251335 Zm00001d041035 92247852 92264499 Zm00001d041035 Zm00001d041035,Zm00001d041035 unchanged
Zm00001d041035_T003.exon9 3 92251447 92251556 Zm00001d041035 92247852 92264499 Zm00001d041035 Zm00001d041035,Zm00001d041035 unchanged
Zm00001d041035_T003.exon10 3 92252300 92252374 Zm00001d041035 92247852 92264499 Zm00001d041035 Zm00001d041035,Zm00001d041035 unchanged
Zm00001d041035_T003.exon11 3 92252853 92252931 Zm00001d041035 92247852 92264499 Zm00001d041035 Zm00001d041035,Zm00001d041035 unchanged
Zm00001d041035_T003.exon12 3 92253033 92253179 Zm00001d041035 92247852 92264499 Zm00001d041035 Zm00001d041035,Zm00001d041035 unchanged
Zm00001d041035_T003.exon13 3 92253271 92253351 Zm00001d041035 92247852 92264499 Zm00001d041035 Zm00001d041035,Zm00001d041035 unchanged
Zm00001d041035_T003.exon14 3 92253437 92253556 Zm00001d041035 92247852 92264499 Zm00001d041035 Zm00001d041035,Zm00001d041035 unchanged
Zm00001d041035_T003.exon15 3 92253929 92254051 Zm00001d041035 92247852 92264499 Zm00001d041035 Zm00001d041035,Zm00001d041035 unchanged
Zm00001d041035_T003.exon16 3 92254646 92254723 Zm00001d041035 92247852 92264499 Zm00001d041035 Zm00001d041035,Zm00001d041035 unchanged
Zm00001d041035_T003.exon17 3 92254814 92254902 Zm00001d041035 92247852 92264499 Zm00001d041035 Zm00001d041035,Zm00001d041035 unchanged
Zm00001d041035_T003.exon18 3 92254996 92255104 Zm00001d041035 92247852 92264499 Zm00001d041035 Zm00001d041035,Zm00001d041035 unchanged
Zm00001d041035_T003.exon19 3 92255338 92255406 Zm00001d041035 92247852 92264499 Zm00001d041035 Zm00001d041035,Zm00001d041035 unchanged
Zm00001d041035_T003.exon20 3 92255505 92255615 Zm00001d041035 92247852 92264499 Zm00001d041035 Zm00001d041035,Zm00001d041035 unchanged
Zm00001d041035_T003.exon21 3 92258495 92258550 Zm00001d041035 92247852 92264499 Zm00001d041035 Zm00001d041035,Zm00001d041035 unchanged
Zm00001d041035_T003.exon22 3 92258661 92258838 Zm00001d041035 92247852 92264499 Zm00001d041035 Zm00001d041035,Zm00001d041035 unchanged
Zm00001d041035_T003.exon23 3 92258933 92259034 Zm00001d041035 92247852 92264499 Zm00001d041035 Zm00001d041035,Zm00001d041035 unchanged
Zm00001d041035_T003.exon24 3 92259112 92259183 Zm00001d041035 92247852 92264499 Zm00001d041035 Zm00001d041035,Zm00001d041035 unchanged
Zm00001d041035_T003.exon25 3 92259353 92259418 Zm00001d041035 92247852 92264499 Zm00001d041035 Zm00001d041035,Zm00001d041035 unchanged
Zm00001d041035_T003.exon26 3 92259568 92259633 Zm00001d041035 92247852 92264499 Zm00001d041035 Zm00001d041035,Zm00001d041035 unchanged
Zm00001d041035_T003.exon27 3 92259776 92259976 Zm00001d041035 92247852 92264499 Zm00001d041035 Zm00001d041035,Zm00001d041035 unchanged
Zm00001d041035_T005.exon28 3 92260786 92260860 Zm00001d041035 92247852 92264499 Zm00001d041035 Zm00001d041035,Zm00001d041035 unchanged
Zm00001d041035_T005.exon29 3 92260946 92261032 Zm00001d041035 92247852 92264499 Zm00001d041035 Zm00001d041035,Zm00001d041035 unchanged
Zm00001d041035_T005.exon30 3 92263864 92264058 Zm00001d041035 92247852 92264499 Zm00001d041035 Zm00001d041035,Zm00001d041035 unchanged
Zm00001d041035_T005.exon31 3 92264100 92264382 Zm00001d041035 92247852 92264499 Zm00001d041035 Zm00001d041035,Zm00001d041035 unchanged
Zm00001d041035_T005.exon32 3 92264471 92264499 Zm00001d041035 92247852 92264499 Zm00001d041035 Zm00001d041035,Zm00001d041035 unchanged
Zm00001d041045_T001.exon1 3 92630179 92630799 Zm00001d041045 92630179 92630799 Zm00001d041045 Zm00001d041045,Zm00001d041045 unchanged
Zm00001d041051_T001.exon5 3 93124517 93124612 Zm00001d041051 93124517 93127026 Zm00001d041051 Zm00001d041051,Zm00001d041051 unchanged
Zm00001d041051_T001.exon4 3 93124720 93124828 Zm00001d041051 93124517 93127026 Zm00001d041051 Zm00001d041051,Zm00001d041051 unchanged
Zm00001d041051_T001.exon3 3 93124910 93124951 Zm00001d041051 93124517 93127026 Zm00001d041051 Zm00001d041051,Zm00001d041051 unchanged
Zm00001d041051_T001.exon2 3 93125210 93125393 Zm00001d041051 93124517 93127026 Zm00001d041051 Zm00001d041051,Zm00001d041051 unchanged
Zm00001d041051_T001.exon1 3 93126384 93127026 Zm00001d041051 93124517 93127026 Zm00001d041051 Zm00001d041051,Zm00001d041051 unchanged
Zm00001d041055_T001.exon3 3 93411371 93411728 Zm00001d041055 93411371 93412687 Zm00001d041055 Zm00001d041055,Zm00001d041055 unchanged
Zm00001d041055_T001.exon2 3 93411866 93411916 Zm00001d041055 93411371 93412687 Zm00001d041055 Zm00001d041055,Zm00001d041055 unchanged
Zm00001d041055_T001.exon1 3 93412018 93412687 Zm00001d041055 93411371 93412687 Zm00001d041055 Zm00001d041055,Zm00001d041055 unchanged
Zm00001d041056_T003.exon13 3 93516867 93517341 Zm00001d041056 93516867 93523481 Zm00001d041056 Zm00001d041056,Zm00001d041056 unchanged
Zm00001d041056_T012.exon14 3 93517432 93517632 Zm00001d041056 93516867 93523481 Zm00001d041056 Zm00001d041056,Zm00001d041056 unchanged
Zm00001d041056_T003.exon11 3 93517726 93519666 Zm00001d041056 93516867 93523481 Zm00001d041056 Zm00001d041056,Zm00001d041056 unchanged
Zm00001d041056_T004.exon10 3 93519754 93519818 Zm00001d041056 93516867 93523481 Zm00001d041056 Zm00001d041056,Zm00001d041056 unchanged
Zm00001d041056_T019.exon9 3 93520170 93520289 Zm00001d041056 93516867 93523481 Zm00001d041056 Zm00001d041056,Zm00001d041056 unchanged
Zm00001d041056_T019.exon8 3 93520475 93520639 Zm00001d041056 93516867 93523481 Zm00001d041056 Zm00001d041056,Zm00001d041056 unchanged
Zm00001d041056_T019.exon7 3 93520745 93520835 Zm00001d041056 93516867 93523481 Zm00001d041056 Zm00001d041056,Zm00001d041056 unchanged
Zm00001d041056_T019.exon6 3 93521296 93521380 Zm00001d041056 93516867 93523481 Zm00001d041056 Zm00001d041056,Zm00001d041056 unchanged
Zm00001d041056_T019.exon5 3 93521480 93521665 Zm00001d041056 93516867 93523481 Zm00001d041056 Zm00001d041056,Zm00001d041056 unchanged
Zm00001d041056_T019.exon4 3 93521736 93521789 Zm00001d041056 93516867 93523481 Zm00001d041056 Zm00001d041056,Zm00001d041056 unchanged
Zm00001d041056_T019.exon3 3 93521866 93521964 Zm00001d041056 93516867 93523481 Zm00001d041056 Zm00001d041056,Zm00001d041056 unchanged
Zm00001d041056_T019.exon2 3 93522773 93522909 Zm00001d041056 93516867 93523481 Zm00001d041056 Zm00001d041056,Zm00001d041056 unchanged
Zm00001d041056_T004.exon1 3 93523029 93523481 Zm00001d041056 93516867 93523481 Zm00001d041056 Zm00001d041056,Zm00001d041056 unchanged
Zm00001d041059_T001.exon1 3 93625618 93625811 Zm00001d041059 93625618 93626315 Zm00001d041059 Zm00001d041059,Zm00001d041059 unchanged
Zm00001d041059_T001.exon2 3 93625878 93626315 Zm00001d041059 93625618 93626315 Zm00001d041059 Zm00001d041059,Zm00001d041059 unchanged
Zm00001d041069_T001.exon1 3 94744009 94744310 Zm00001d041069 94744009 94744639 Zm00001d041069 Zm00001d041069,Zm00001d041069 unchanged
Zm00001d041069_T001.exon2 3 94744428 94744639 Zm00001d041069 94744009 94744639 Zm00001d041069 Zm00001d041069,Zm00001d041069 unchanged
Zm00001d041075_T001.exon1 3 95549742 95550260 Zm00001d041075 95549742 95571404 Zm00001d041075 Zm00001d041075,Zm00001d041075 unchanged
Zm00001d041075_T001.exon2 3 95571393 95571404 Zm00001d041075 95549742 95571404 Zm00001d041075 Zm00001d041075,Zm00001d041075 unchanged
Zm00001d041090_T001.exon1 3 96813247 96813280 Zm00001d041090 96813247 96816859 Zm00001d041090 Zm00001d041090,Zm00001d041090 unchanged
Zm00001d041090_T001.exon2 3 96813303 96813393 Zm00001d041090 96813247 96816859 Zm00001d041090 Zm00001d041090,Zm00001d041090 unchanged
Zm00001d041090_T001.exon3 3 96813528 96813615 Zm00001d041090 96813247 96816859 Zm00001d041090 Zm00001d041090,Zm00001d041090 unchanged
Zm00001d041090_T001.exon4 3 96813844 96814388 Zm00001d041090 96813247 96816859 Zm00001d041090 Zm00001d041090,Zm00001d041090 unchanged
Zm00001d041090_T001.exon5 3 96814486 96814557 Zm00001d041090 96813247 96816859 Zm00001d041090 Zm00001d041090,Zm00001d041090 unchanged
Zm00001d041090_T001.exon6 3 96815344 96815736 Zm00001d041090 96813247 96816859 Zm00001d041090 Zm00001d041090,Zm00001d041090 unchanged
Zm00001d041090_T001.exon7 3 96815827 96815945 Zm00001d041090 96813247 96816859 Zm00001d041090 Zm00001d041090,Zm00001d041090 unchanged
Zm00001d041090_T001.exon8 3 96816041 96816859 Zm00001d041090 96813247 96816859 Zm00001d041090 Zm00001d041090,Zm00001d041090 unchanged
Zm00001d041103_T001.exon1 3 97446205 97446315 Zm00001d041103 97446205 97447461 Zm00001d041103 Zm00001d041103,Zm00001d041103 unchanged
Zm00001d041103_T001.exon2 3 97446427 97446666 Zm00001d041103 97446205 97447461 Zm00001d041103 Zm00001d041103,Zm00001d041103 unchanged
Zm00001d041103_T001.exon3 3 97447016 97447461 Zm00001d041103 97446205 97447461 Zm00001d041103 Zm00001d041103,Zm00001d041103 unchanged
Zm00001d041112_T002.exon6 3 98130861 98131384 Zm00001d041112 98130861 98139735 Zm00001d041112 Zm00001d041112,Zm00001d041112 unchanged
Zm00001d041112_T002.exon5 3 98131810 98131899 Zm00001d041112 98130861 98139735 Zm00001d041112 Zm00001d041112,Zm00001d041112 unchanged
Zm00001d041112_T002.exon4 3 98137822 98137989 Zm00001d041112 98130861 98139735 Zm00001d041112 Zm00001d041112,Zm00001d041112 unchanged
Zm00001d041112_T002.exon3 3 98138107 98138226 Zm00001d041112 98130861 98139735 Zm00001d041112 Zm00001d041112,Zm00001d041112 unchanged
Zm00001d041112_T002.exon2 3 98138317 98138462 Zm00001d041112 98130861 98139735 Zm00001d041112 Zm00001d041112,Zm00001d041112 unchanged
Zm00001d041112_T002.exon1 3 98139540 98139735 Zm00001d041112 98130861 98139735 Zm00001d041112 Zm00001d041112,Zm00001d041112 unchanged
Zm00001d041142_T010.exon1 3 100232855 100233794 Zm00001d041142 100232855 100240533 Zm00001d041142 Zm00001d041142,Zm00001d041142 unchanged
Zm00001d041142_T010.exon2 3 100234116 100234446 Zm00001d041142 100232855 100240533 Zm00001d041142 Zm00001d041142,Zm00001d041142 unchanged
Zm00001d041142_T029.exon2 3 100234527 100234595 Zm00001d041142 100232855 100240533 Zm00001d041142 Zm00001d041142,Zm00001d041142 unchanged
Zm00001d041142_T029.exon3 3 100234992 100235078 Zm00001d041142 100232855 100240533 Zm00001d041142 Zm00001d041142,Zm00001d041142 unchanged
Zm00001d041142_T029.exon4 3 100235420 100235497 Zm00001d041142 100232855 100240533 Zm00001d041142 Zm00001d041142,Zm00001d041142 unchanged
Zm00001d041142_T029.exon5 3 100235580 100235639 Zm00001d041142 100232855 100240533 Zm00001d041142 Zm00001d041142,Zm00001d041142 unchanged
Zm00001d041142_T029.exon6 3 100235714 100235886 Zm00001d041142 100232855 100240533 Zm00001d041142 Zm00001d041142,Zm00001d041142 unchanged
Zm00001d041142_T029.exon7 3 100235975 100236029 Zm00001d041142 100232855 100240533 Zm00001d041142 Zm00001d041142,Zm00001d041142 unchanged
Zm00001d041142_T029.exon8 3 100236584 100236620 Zm00001d041142 100232855 100240533 Zm00001d041142 Zm00001d041142,Zm00001d041142 unchanged
Zm00001d041142_T015.exon10 3 100236704 100236936 Zm00001d041142 100232855 100240533 Zm00001d041142 Zm00001d041142,Zm00001d041142 unchanged
Zm00001d041142_T015.exon11 3 100237414 100237491 Zm00001d041142 100232855 100240533 Zm00001d041142 Zm00001d041142,Zm00001d041142 unchanged
Zm00001d041142_T015.exon12 3 100237573 100237698 Zm00001d041142 100232855 100240533 Zm00001d041142 Zm00001d041142,Zm00001d041142 unchanged
Zm00001d041142_T015.exon13 3 100237775 100238327 Zm00001d041142 100232855 100240533 Zm00001d041142 Zm00001d041142,Zm00001d041142 unchanged
Zm00001d041142_T029.exon11 3 100238663 100239077 Zm00001d041142 100232855 100240533 Zm00001d041142 Zm00001d041142,Zm00001d041142 unchanged
Zm00001d041142_T004.exon15 3 100239387 100240023 Zm00001d041142 100232855 100240533 Zm00001d041142 Zm00001d041142,Zm00001d041142 unchanged
Zm00001d041142_T001.exon14 3 100240297 100240533 Zm00001d041142 100232855 100240533 Zm00001d041142 Zm00001d041142,Zm00001d041142 unchanged
Zm00001d041143_T002.exon1 3 100305164 100305429 Zm00001d041143 100305164 100309225 Zm00001d041143 Zm00001d041143,Zm00001d041143 unchanged
Zm00001d041143_T002.exon2 3 100305487 100305861 Zm00001d041143 100305164 100309225 Zm00001d041143 Zm00001d041143,Zm00001d041143 unchanged
Zm00001d041143_T002.exon3 3 100307613 100307713 Zm00001d041143 100305164 100309225 Zm00001d041143 Zm00001d041143,Zm00001d041143 unchanged
Zm00001d041143_T003.exon4 3 100307814 100307949 Zm00001d041143 100305164 100309225 Zm00001d041143 Zm00001d041143,Zm00001d041143 unchanged
Zm00001d041143_T003.exon5 3 100308034 100308310 Zm00001d041143 100305164 100309225 Zm00001d041143 Zm00001d041143,Zm00001d041143 unchanged
Zm00001d041143_T003.exon6 3 100308399 100308483 Zm00001d041143 100305164 100309225 Zm00001d041143 Zm00001d041143,Zm00001d041143 unchanged
Zm00001d041143_T003.exon7 3 100308557 100308681 Zm00001d041143 100305164 100309225 Zm00001d041143 Zm00001d041143,Zm00001d041143 unchanged
Zm00001d041143_T003.exon8 3 100308773 100308844 Zm00001d041143 100305164 100309225 Zm00001d041143 Zm00001d041143,Zm00001d041143 unchanged
Zm00001d041143_T002.exon9 3 100308944 100309225 Zm00001d041143 100305164 100309225 Zm00001d041143 Zm00001d041143,Zm00001d041143 unchanged
Zm00001d041154_T001.exon2 3 100564945 100565451 Zm00001d041154 100564945 100565897 Zm00001d041154 Zm00001d041154,Zm00001d041154 unchanged
Zm00001d041154_T001.exon1 3 100565553 100565897 Zm00001d041154 100564945 100565897 Zm00001d041154 Zm00001d041154,Zm00001d041154 unchanged
Zm00001d041159_T001.exon1 3 100689824 100690402 Zm00001d041159 100689824 100703020 Zm00001d041159 Zm00001d041159,Zm00001d041159 unchanged
Zm00001d041159_T001.exon2 3 100692189 100692316 Zm00001d041159 100689824 100703020 Zm00001d041159 Zm00001d041159,Zm00001d041159 unchanged
Zm00001d041159_T001.exon3 3 100702527 100702619 Zm00001d041159 100689824 100703020 Zm00001d041159 Zm00001d041159,Zm00001d041159 unchanged
Zm00001d041159_T001.exon4 3 100702717 100703020 Zm00001d041159 100689824 100703020 Zm00001d041159 Zm00001d041159,Zm00001d041159 unchanged
Zm00001d041160_T001.exon1 3 100860278 100860698 Zm00001d041160 100860278 100861343 Zm00001d041160 Zm00001d041160,Zm00001d041160 unchanged
Zm00001d041160_T001.exon2 3 100860819 100860957 Zm00001d041160 100860278 100861343 Zm00001d041160 Zm00001d041160,Zm00001d041160 unchanged
Zm00001d041160_T001.exon3 3 100861061 100861343 Zm00001d041160 100860278 100861343 Zm00001d041160 Zm00001d041160,Zm00001d041160 unchanged
Zm00001d041161_T001.exon1 3 100922606 100923721 Zm00001d041161 100922606 100923721 Zm00001d041161 Zm00001d041161,Zm00001d041161 unchanged
Zm00001d041167_T001.exon7 3 101680043 101680632 Zm00001d041167 101680043 101683106 Zm00001d041167 Zm00001d041167,Zm00001d041167 unchanged
Zm00001d041167_T001.exon6 3 101681166 101681307 Zm00001d041167 101680043 101683106 Zm00001d041167 Zm00001d041167,Zm00001d041167 unchanged
Zm00001d041167_T001.exon5 3 101681485 101681565 Zm00001d041167 101680043 101683106 Zm00001d041167 Zm00001d041167,Zm00001d041167 unchanged
Zm00001d041167_T001.exon4 3 101681747 101681874 Zm00001d041167 101680043 101683106 Zm00001d041167 Zm00001d041167,Zm00001d041167 unchanged
Zm00001d041167_T001.exon3 3 101681986 101682219 Zm00001d041167 101680043 101683106 Zm00001d041167 Zm00001d041167,Zm00001d041167 unchanged
Zm00001d041167_T001.exon2 3 101682322 101682875 Zm00001d041167 101680043 101683106 Zm00001d041167 Zm00001d041167,Zm00001d041167 unchanged
Zm00001d041167_T001.exon1 3 101682964 101683106 Zm00001d041167 101680043 101683106 Zm00001d041167 Zm00001d041167,Zm00001d041167 unchanged
Zm00001d041169_T001.exon3 3 101801236 101801469 Zm00001d041169 101801236 101801885 Zm00001d041169 Zm00001d041169,Zm00001d041169 unchanged
Zm00001d041169_T001.exon2 3 101801541 101801632 Zm00001d041169 101801236 101801885 Zm00001d041169 Zm00001d041169,Zm00001d041169 unchanged
Zm00001d041169_T001.exon1 3 101801754 101801885 Zm00001d041169 101801236 101801885 Zm00001d041169 Zm00001d041169,Zm00001d041169 unchanged
Zm00001d041199_T001.exon1 3 105169280 105170167 Zm00001d041199 105169280 105170167 Zm00001d041199 Zm00001d041199,Zm00001d041199 unchanged
Zm00001d041200_T001.exon1 3 105170722 105170740 Zm00001d041200 105170722 105172871 Zm00001d041200 Zm00001d041200,Zm00001d041200 unchanged
Zm00001d041200_T001.exon2 3 105170908 105171038 Zm00001d041200 105170722 105172871 Zm00001d041200 Zm00001d041200,Zm00001d041200 unchanged
Zm00001d041200_T001.exon3 3 105171123 105171249 Zm00001d041200 105170722 105172871 Zm00001d041200 Zm00001d041200,Zm00001d041200 unchanged
Zm00001d041200_T001.exon4 3 105171699 105171873 Zm00001d041200 105170722 105172871 Zm00001d041200 Zm00001d041200,Zm00001d041200 unchanged
Zm00001d041200_T002.exon5 3 105172012 105172156 Zm00001d041200 105170722 105172871 Zm00001d041200 Zm00001d041200,Zm00001d041200 unchanged
Zm00001d041200_T002.exon6 3 105172746 105172871 Zm00001d041200 105170722 105172871 Zm00001d041200 Zm00001d041200,Zm00001d041200 unchanged
Zm00001d041201_T001.exon4 3 105179821 105180414 Zm00001d041201 105179821 105183171 Zm00001d041201 Zm00001d041201,Zm00001d041201 unchanged
Zm00001d041201_T001.exon3 3 105180486 105181939 Zm00001d041201 105179821 105183171 Zm00001d041201 Zm00001d041201,Zm00001d041201 unchanged
Zm00001d041201_T001.exon2 3 105182717 105182883 Zm00001d041201 105179821 105183171 Zm00001d041201 Zm00001d041201,Zm00001d041201 unchanged
Zm00001d041201_T001.exon1 3 105182970 105183171 Zm00001d041201 105179821 105183171 Zm00001d041201 Zm00001d041201,Zm00001d041201 unchanged
Zm00001d041202_T001.exon2 3 105279624 105279865 Zm00001d041202 105279624 105280642 Zm00001d041202 Zm00001d041202,Zm00001d041202 unchanged
Zm00001d041202_T001.exon1 3 105279969 105280642 Zm00001d041202 105279624 105280642 Zm00001d041202 Zm00001d041202,Zm00001d041202 unchanged
Zm00001d041212_T001.exon1 3 105707410 105707712 Zm00001d041212 105707410 105707712 Zm00001d041212 Zm00001d041212,Zm00001d041212 unchanged
Zm00001d041214_T003.exon21 3 105721654 105722010 Zm00001d041214 105721654 105727958 Zm00001d041214 Zm00001d041214,Zm00001d041214 unchanged
Zm00001d041214_T008.exon19 3 105722113 105722291 Zm00001d041214 105721654 105727958 Zm00001d041214 Zm00001d041214,Zm00001d041214 unchanged
Zm00001d041214_T008.exon18 3 105722381 105722563 Zm00001d041214 105721654 105727958 Zm00001d041214 Zm00001d041214,Zm00001d041214 unchanged
Zm00001d041214_T008.exon17 3 105722634 105722819 Zm00001d041214 105721654 105727958 Zm00001d041214 Zm00001d041214,Zm00001d041214 unchanged
Zm00001d041214_T008.exon16 3 105722970 105723130 Zm00001d041214 105721654 105727958 Zm00001d041214 Zm00001d041214,Zm00001d041214 unchanged
Zm00001d041214_T008.exon15 3 105723219 105723300 Zm00001d041214 105721654 105727958 Zm00001d041214 Zm00001d041214,Zm00001d041214 unchanged
Zm00001d041214_T008.exon14 3 105723515 105723547 Zm00001d041214 105721654 105727958 Zm00001d041214 Zm00001d041214,Zm00001d041214 unchanged
Zm00001d041214_T008.exon13 3 105723628 105723866 Zm00001d041214 105721654 105727958 Zm00001d041214 Zm00001d041214,Zm00001d041214 unchanged
Zm00001d041214_T008.exon12 3 105723955 105724119 Zm00001d041214 105721654 105727958 Zm00001d041214 Zm00001d041214,Zm00001d041214 unchanged
Zm00001d041214_T008.exon11 3 105724342 105724486 Zm00001d041214 105721654 105727958 Zm00001d041214 Zm00001d041214,Zm00001d041214 unchanged
Zm00001d041214_T008.exon10 3 105724652 105724756 Zm00001d041214 105721654 105727958 Zm00001d041214 Zm00001d041214,Zm00001d041214 unchanged
Zm00001d041214_T008.exon9 3 105724880 105725002 Zm00001d041214 105721654 105727958 Zm00001d041214 Zm00001d041214,Zm00001d041214 unchanged
Zm00001d041214_T008.exon8 3 105725095 105725214 Zm00001d041214 105721654 105727958 Zm00001d041214 Zm00001d041214,Zm00001d041214 unchanged
Zm00001d041214_T008.exon7 3 105725289 105725408 Zm00001d041214 105721654 105727958 Zm00001d041214 Zm00001d041214,Zm00001d041214 unchanged
Zm00001d041214_T008.exon6 3 105725498 105725704 Zm00001d041214 105721654 105727958 Zm00001d041214 Zm00001d041214,Zm00001d041214 unchanged
Zm00001d041214_T008.exon5 3 105725797 105725976 Zm00001d041214 105721654 105727958 Zm00001d041214 Zm00001d041214,Zm00001d041214 unchanged
Zm00001d041214_T008.exon4 3 105726067 105726201 Zm00001d041214 105721654 105727958 Zm00001d041214 Zm00001d041214,Zm00001d041214 unchanged
Zm00001d041214_T008.exon3 3 105726307 105726444 Zm00001d041214 105721654 105727958 Zm00001d041214 Zm00001d041214,Zm00001d041214 unchanged
Zm00001d041214_T003.exon3 3 105726537 105726635 Zm00001d041214 105721654 105727958 Zm00001d041214 Zm00001d041214,Zm00001d041214 unchanged
Zm00001d041214_T003.exon2 3 105726723 105726842 Zm00001d041214 105721654 105727958 Zm00001d041214 Zm00001d041214,Zm00001d041214 unchanged
Zm00001d041214_T003.exon1 3 105727313 105727958 Zm00001d041214 105721654 105727958 Zm00001d041214 Zm00001d041214,Zm00001d041214 unchanged
Zm00001d041216_T001.exon1 3 105946908 105947087 Zm00001d041216 105946908 105964472 Zm00001d041216 Zm00001d041216,Zm00001d041216 unchanged
Zm00001d041216_T002.exon2 3 105947199 105947302 Zm00001d041216 105946908 105964472 Zm00001d041216 Zm00001d041216,Zm00001d041216 unchanged
Zm00001d041216_T002.exon3 3 105947554 105947656 Zm00001d041216 105946908 105964472 Zm00001d041216 Zm00001d041216,Zm00001d041216 unchanged
Zm00001d041216_T002.exon4 3 105947770 105947833 Zm00001d041216 105946908 105964472 Zm00001d041216 Zm00001d041216,Zm00001d041216 unchanged
Zm00001d041216_T002.exon5 3 105963895 105963983 Zm00001d041216 105946908 105964472 Zm00001d041216 Zm00001d041216,Zm00001d041216 unchanged
Zm00001d041216_T001.exon6 3 105964080 105964472 Zm00001d041216 105946908 105964472 Zm00001d041216 Zm00001d041216,Zm00001d041216 unchanged
Zm00001d041217_T001.exon1 3 105966468 105966797 Zm00001d041217 105966468 105968206 Zm00001d041217 Zm00001d041217,Zm00001d041217 unchanged
Zm00001d041217_T002.exon2 3 105966919 105967101 Zm00001d041217 105966468 105968206 Zm00001d041217 Zm00001d041217,Zm00001d041217 unchanged
Zm00001d041217_T001.exon2 3 105967287 105967525 Zm00001d041217 105966468 105968206 Zm00001d041217 Zm00001d041217,Zm00001d041217 unchanged
Zm00001d041217_T001.exon3 3 105967637 105968206 Zm00001d041217 105966468 105968206 Zm00001d041217 Zm00001d041217,Zm00001d041217 unchanged
Zm00001d041222_T001.exon2 3 106275407 106276018 Zm00001d041222 106275407 106276417 Zm00001d041222 Zm00001d041222,Zm00001d041222 unchanged
Zm00001d041222_T001.exon1 3 106276229 106276417 Zm00001d041222 106275407 106276417 Zm00001d041222 Zm00001d041222,Zm00001d041222 unchanged
Zm00001d041226_T001.exon1 3 106474320 106475189 Zm00001d041226 106474320 106475189 Zm00001d041226 Zm00001d041226,Zm00001d041226 unchanged
Zm00001d041234_T001.exon4 3 107217714 107217856 Zm00001d041234 107217714 107223606 Zm00001d041234 Zm00001d041234,Zm00001d041234 unchanged
Zm00001d041234_T001.exon3 3 107217933 107218071 Zm00001d041234 107217714 107223606 Zm00001d041234 Zm00001d041234,Zm00001d041234 unchanged
Zm00001d041234_T001.exon2 3 107222454 107222508 Zm00001d041234 107217714 107223606 Zm00001d041234 Zm00001d041234,Zm00001d041234 unchanged
Zm00001d041234_T001.exon1 3 107223344 107223606 Zm00001d041234 107217714 107223606 Zm00001d041234 Zm00001d041234,Zm00001d041234 unchanged
Zm00001d041236_T001.exon1 3 107564987 107567956 Zm00001d041236 107564987 107567956 Zm00001d041236 Zm00001d041236,Zm00001d041236 unchanged
Zm00001d041238_T001.exon2 3 107693795 107693890 Zm00001d041238 107693795 107694091 Zm00001d041238 Zm00001d041238,Zm00001d041238 unchanged
Zm00001d041238_T001.exon1 3 107693984 107694091 Zm00001d041238 107693795 107694091 Zm00001d041238 Zm00001d041238,Zm00001d041238 unchanged
Zm00001d041240_T001.exon1 3 107748274 107748516 Zm00001d041240 107748274 107749105 Zm00001d041240 Zm00001d041240,Zm00001d041240 unchanged
Zm00001d041240_T001.exon2 3 107748607 107748759 Zm00001d041240 107748274 107749105 Zm00001d041240 Zm00001d041240,Zm00001d041240 unchanged
Zm00001d041240_T001.exon3 3 107748983 107749105 Zm00001d041240 107748274 107749105 Zm00001d041240 Zm00001d041240,Zm00001d041240 unchanged
Zm00001d041243_T001.exon1 3 107817035 107817392 Zm00001d041243 107817035 107822167 Zm00001d041243 Zm00001d041243,Zm00001d041243 unchanged
Zm00001d041243_T001.exon2 3 107818235 107818450 Zm00001d041243 107817035 107822167 Zm00001d041243 Zm00001d041243,Zm00001d041243 unchanged
Zm00001d041243_T001.exon3 3 107818880 107819194 Zm00001d041243 107817035 107822167 Zm00001d041243 Zm00001d041243,Zm00001d041243 unchanged
Zm00001d041243_T001.exon4 3 107819284 107819373 Zm00001d041243 107817035 107822167 Zm00001d041243 Zm00001d041243,Zm00001d041243 unchanged
Zm00001d041243_T001.exon5 3 107819495 107819578 Zm00001d041243 107817035 107822167 Zm00001d041243 Zm00001d041243,Zm00001d041243 unchanged
Zm00001d041243_T001.exon6 3 107820764 107820799 Zm00001d041243 107817035 107822167 Zm00001d041243 Zm00001d041243,Zm00001d041243 unchanged
Zm00001d041243_T001.exon7 3 107820888 107820977 Zm00001d041243 107817035 107822167 Zm00001d041243 Zm00001d041243,Zm00001d041243 unchanged
Zm00001d041243_T001.exon8 3 107821105 107821199 Zm00001d041243 107817035 107822167 Zm00001d041243 Zm00001d041243,Zm00001d041243 unchanged
Zm00001d041243_T001.exon9 3 107821897 107822167 Zm00001d041243 107817035 107822167 Zm00001d041243 Zm00001d041243,Zm00001d041243 unchanged
Zm00001d041244_T001.exon3 3 107893262 107893418 Zm00001d041244 107893262 107893994 Zm00001d041244 Zm00001d041244,Zm00001d041244 unchanged
Zm00001d041244_T001.exon2 3 107893523 107893647 Zm00001d041244 107893262 107893994 Zm00001d041244 Zm00001d041244,Zm00001d041244 unchanged
Zm00001d041244_T001.exon1 3 107893747 107893994 Zm00001d041244 107893262 107893994 Zm00001d041244 Zm00001d041244,Zm00001d041244 unchanged
Zm00001d041249_T001.exon1 3 108220882 108221451 Zm00001d041249 108220882 108221451 Zm00001d041249 Zm00001d041249,Zm00001d041249 unchanged
Zm00001d041253_T006.exon12 3 108409584 108409806 Zm00001d041253 108409584 108418322 Zm00001d041253 Zm00001d041253,Zm00001d041253 unchanged
Zm00001d041253_T012.exon14 3 108409883 108409943 Zm00001d041253 108409584 108418322 Zm00001d041253 Zm00001d041253,Zm00001d041253 unchanged
Zm00001d041253_T012.exon13 3 108410039 108410103 Zm00001d041253 108409584 108418322 Zm00001d041253 Zm00001d041253,Zm00001d041253 unchanged
Zm00001d041253_T012.exon12 3 108410295 108410339 Zm00001d041253 108409584 108418322 Zm00001d041253 Zm00001d041253,Zm00001d041253 unchanged
Zm00001d041253_T006.exon8 3 108410418 108410809 Zm00001d041253 108409584 108418322 Zm00001d041253 Zm00001d041253,Zm00001d041253 unchanged
Zm00001d041253_T006.exon7 3 108410920 108411071 Zm00001d041253 108409584 108418322 Zm00001d041253 Zm00001d041253,Zm00001d041253 unchanged
Zm00001d041253_T006.exon6 3 108411160 108411289 Zm00001d041253 108409584 108418322 Zm00001d041253 Zm00001d041253,Zm00001d041253 unchanged
Zm00001d041253_T006.exon5 3 108411374 108411455 Zm00001d041253 108409584 108418322 Zm00001d041253 Zm00001d041253,Zm00001d041253 unchanged
Zm00001d041253_T006.exon4 3 108411532 108411662 Zm00001d041253 108409584 108418322 Zm00001d041253 Zm00001d041253,Zm00001d041253 unchanged
Zm00001d041253_T006.exon3 3 108411796 108411895 Zm00001d041253 108409584 108418322 Zm00001d041253 Zm00001d041253,Zm00001d041253 unchanged
Zm00001d041253_T006.exon2 3 108411996 108412269 Zm00001d041253 108409584 108418322 Zm00001d041253 Zm00001d041253,Zm00001d041253 unchanged
Zm00001d041253_T006.exon1 3 108412432 108418322 Zm00001d041253 108409584 108418322 Zm00001d041253 Zm00001d041253,Zm00001d041253 unchanged
Zm00001d041266_T001.exon1 3 109152384 109152671 Zm00001d041266 109152384 109154435 Zm00001d041266 Zm00001d041266,Zm00001d041266 unchanged
Zm00001d041266_T001.exon2 3 109153319 109154003 Zm00001d041266 109152384 109154435 Zm00001d041266 Zm00001d041266,Zm00001d041266 unchanged
Zm00001d041266_T001.exon3 3 109154108 109154435 Zm00001d041266 109152384 109154435 Zm00001d041266 Zm00001d041266,Zm00001d041266 unchanged
Zm00001d041271_T001.exon3 3 109564273 109564638 Zm00001d041271 109564273 109567462 Zm00001d041271 Zm00001d041271,Zm00001d041271 unchanged
Zm00001d041271_T001.exon2 3 109566296 109566393 Zm00001d041271 109564273 109567462 Zm00001d041271 Zm00001d041271,Zm00001d041271 unchanged
Zm00001d041271_T001.exon1 3 109567294 109567462 Zm00001d041271 109564273 109567462 Zm00001d041271 Zm00001d041271,Zm00001d041271 unchanged
Zm00001d041283_T001.exon9 3 110292881 110293119 Zm00001d041283 110292881 110295549 Zm00001d041283 Zm00001d041283,Zm00001d041283 unchanged
Zm00001d041283_T001.exon8 3 110293278 110293365 Zm00001d041283 110292881 110295549 Zm00001d041283 Zm00001d041283,Zm00001d041283 unchanged
Zm00001d041283_T001.exon7 3 110293474 110293520 Zm00001d041283 110292881 110295549 Zm00001d041283 Zm00001d041283,Zm00001d041283 unchanged
Zm00001d041283_T001.exon6 3 110293715 110293816 Zm00001d041283 110292881 110295549 Zm00001d041283 Zm00001d041283,Zm00001d041283 unchanged
Zm00001d041283_T001.exon5 3 110293851 110294250 Zm00001d041283 110292881 110295549 Zm00001d041283 Zm00001d041283,Zm00001d041283 unchanged
Zm00001d041283_T001.exon4 3 110294364 110294515 Zm00001d041283 110292881 110295549 Zm00001d041283 Zm00001d041283,Zm00001d041283 unchanged
Zm00001d041283_T001.exon3 3 110294612 110294741 Zm00001d041283 110292881 110295549 Zm00001d041283 Zm00001d041283,Zm00001d041283 unchanged
Zm00001d041283_T001.exon2 3 110295254 110295335 Zm00001d041283 110292881 110295549 Zm00001d041283 Zm00001d041283,Zm00001d041283 unchanged
Zm00001d041283_T001.exon1 3 110295419 110295549 Zm00001d041283 110292881 110295549 Zm00001d041283 Zm00001d041283,Zm00001d041283 unchanged
Zm00001d041287_T001.exon1 3 110465002 110465789 Zm00001d041287 110465002 110469594 Zm00001d041287 Zm00001d041287,Zm00001d041287 unchanged
Zm00001d041287_T001.exon2 3 110467121 110467270 Zm00001d041287 110465002 110469594 Zm00001d041287 Zm00001d041287,Zm00001d041287 unchanged
Zm00001d041287_T001.exon3 3 110467391 110468056 Zm00001d041287 110465002 110469594 Zm00001d041287 Zm00001d041287,Zm00001d041287 unchanged
Zm00001d041287_T001.exon4 3 110468164 110469594 Zm00001d041287 110465002 110469594 Zm00001d041287 Zm00001d041287,Zm00001d041287 unchanged
Zm00001d041299_T001.exon1 3 110841496 110842590 Zm00001d041299 110841496 110842590 Zm00001d041299 Zm00001d041299,Zm00001d041299 unchanged
Zm00001d041300_T001.exon1 3 110923261 110923541 Zm00001d041300 110923261 110924173 Zm00001d041300 Zm00001d041300,Zm00001d041300 unchanged
Zm00001d041300_T001.exon2 3 110923947 110924173 Zm00001d041300 110923261 110924173 Zm00001d041300 Zm00001d041300,Zm00001d041300 unchanged
Zm00001d041305_T001.exon1 3 111211600 111212685 Zm00001d041305 111211600 111212685 Zm00001d041305 Zm00001d041305,Zm00001d041305 unchanged
Zm00001d041323_T003.exon1 3 112350290 112350744 Zm00001d041323 112350290 112355140 Zm00001d041323 Zm00001d041323,Zm00001d041323 unchanged
Zm00001d041323_T003.exon2 3 112350864 112351072 Zm00001d041323 112350290 112355140 Zm00001d041323 Zm00001d041323,Zm00001d041323 unchanged
Zm00001d041323_T003.exon3 3 112351169 112351364 Zm00001d041323 112350290 112355140 Zm00001d041323 Zm00001d041323,Zm00001d041323 unchanged
Zm00001d041323_T003.exon4 3 112351571 112351647 Zm00001d041323 112350290 112355140 Zm00001d041323 Zm00001d041323,Zm00001d041323 unchanged
Zm00001d041323_T003.exon5 3 112351744 112351843 Zm00001d041323 112350290 112355140 Zm00001d041323 Zm00001d041323,Zm00001d041323 unchanged
Zm00001d041323_T003.exon6 3 112351949 112352056 Zm00001d041323 112350290 112355140 Zm00001d041323 Zm00001d041323,Zm00001d041323 unchanged
Zm00001d041323_T003.exon7 3 112352145 112352321 Zm00001d041323 112350290 112355140 Zm00001d041323 Zm00001d041323,Zm00001d041323 unchanged
Zm00001d041323_T003.exon8 3 112352431 112352716 Zm00001d041323 112350290 112355140 Zm00001d041323 Zm00001d041323,Zm00001d041323 unchanged
Zm00001d041323_T003.exon9 3 112352793 112352954 Zm00001d041323 112350290 112355140 Zm00001d041323 Zm00001d041323,Zm00001d041323 unchanged
Zm00001d041323_T003.exon10 3 112353040 112353255 Zm00001d041323 112350290 112355140 Zm00001d041323 Zm00001d041323,Zm00001d041323 unchanged
Zm00001d041323_T003.exon11 3 112353343 112353380 Zm00001d041323 112350290 112355140 Zm00001d041323 Zm00001d041323,Zm00001d041323 unchanged
Zm00001d041323_T003.exon12 3 112353462 112353625 Zm00001d041323 112350290 112355140 Zm00001d041323 Zm00001d041323,Zm00001d041323 unchanged
Zm00001d041323_T003.exon13 3 112353718 112353843 Zm00001d041323 112350290 112355140 Zm00001d041323 Zm00001d041323,Zm00001d041323 unchanged
Zm00001d041323_T003.exon14 3 112354094 112355140 Zm00001d041323 112350290 112355140 Zm00001d041323 Zm00001d041323,Zm00001d041323 unchanged
Zm00001d041325_T001.exon1 3 112366449 112368629 Zm00001d041325 112366449 112368629 Zm00001d041325 Zm00001d041325,Zm00001d041325 unchanged
Zm00001d041330_T001.exon1 3 112431365 112431527 Zm00001d041330 112431365 112432795 Zm00001d041330 Zm00001d041330,Zm00001d041330 unchanged
Zm00001d041330_T001.exon2 3 112431713 112432795 Zm00001d041330 112431365 112432795 Zm00001d041330 Zm00001d041330,Zm00001d041330 unchanged
Zm00001d041336_T001.exon1 3 112617143 112617273 Zm00001d041336 112617143 112618426 Zm00001d041336 Zm00001d041336,Zm00001d041336 unchanged
Zm00001d041336_T001.exon2 3 112618033 112618426 Zm00001d041336 112617143 112618426 Zm00001d041336 Zm00001d041336,Zm00001d041336 unchanged
Zm00001d041356_T001.exon3 3 114078373 114078469 Zm00001d041356 114078373 114080848 Zm00001d041356 Zm00001d041356,Zm00001d041356 unchanged
Zm00001d041356_T001.exon2 3 114078546 114078953 Zm00001d041356 114078373 114080848 Zm00001d041356 Zm00001d041356,Zm00001d041356 unchanged
Zm00001d041356_T001.exon1 3 114080129 114080848 Zm00001d041356 114078373 114080848 Zm00001d041356 Zm00001d041356,Zm00001d041356 unchanged
Zm00001d041372_T001.exon1 3 114620136 114620582 Zm00001d041372 114620136 114620582 Zm00001d041372 Zm00001d041372,Zm00001d041372 unchanged
Zm00001d041378_T005.exon17 3 114791159 114791523 Zm00001d041378 114791159 114801047 Zm00001d041378 Zm00001d041378,Zm00001d041378 unchanged
Zm00001d041378_T005.exon16 3 114791626 114791846 Zm00001d041378 114791159 114801047 Zm00001d041378 Zm00001d041378,Zm00001d041378 unchanged
Zm00001d041378_T005.exon15 3 114792205 114792549 Zm00001d041378 114791159 114801047 Zm00001d041378 Zm00001d041378,Zm00001d041378 unchanged
Zm00001d041378_T005.exon14 3 114792674 114792752 Zm00001d041378 114791159 114801047 Zm00001d041378 Zm00001d041378,Zm00001d041378 unchanged
Zm00001d041378_T005.exon13 3 114793028 114793167 Zm00001d041378 114791159 114801047 Zm00001d041378 Zm00001d041378,Zm00001d041378 unchanged
Zm00001d041378_T005.exon12 3 114793239 114793524 Zm00001d041378 114791159 114801047 Zm00001d041378 Zm00001d041378,Zm00001d041378 unchanged
Zm00001d041378_T005.exon11 3 114793613 114793755 Zm00001d041378 114791159 114801047 Zm00001d041378 Zm00001d041378,Zm00001d041378 unchanged
Zm00001d041378_T005.exon10 3 114793846 114794046 Zm00001d041378 114791159 114801047 Zm00001d041378 Zm00001d041378,Zm00001d041378 unchanged
Zm00001d041378_T005.exon9 3 114794143 114794271 Zm00001d041378 114791159 114801047 Zm00001d041378 Zm00001d041378,Zm00001d041378 unchanged
Zm00001d041378_T005.exon8 3 114795024 114795299 Zm00001d041378 114791159 114801047 Zm00001d041378 Zm00001d041378,Zm00001d041378 unchanged
Zm00001d041378_T005.exon7 3 114795378 114795653 Zm00001d041378 114791159 114801047 Zm00001d041378 Zm00001d041378,Zm00001d041378 unchanged
Zm00001d041378_T005.exon6 3 114795977 114796857 Zm00001d041378 114791159 114801047 Zm00001d041378 Zm00001d041378,Zm00001d041378 unchanged
Zm00001d041378_T005.exon5 3 114796966 114797145 Zm00001d041378 114791159 114801047 Zm00001d041378 Zm00001d041378,Zm00001d041378 unchanged
Zm00001d041378_T005.exon4 3 114797227 114797470 Zm00001d041378 114791159 114801047 Zm00001d041378 Zm00001d041378,Zm00001d041378 unchanged
Zm00001d041378_T005.exon3 3 114798921 114799026 Zm00001d041378 114791159 114801047 Zm00001d041378 Zm00001d041378,Zm00001d041378 unchanged
Zm00001d041378_T005.exon2 3 114799890 114800059 Zm00001d041378 114791159 114801047 Zm00001d041378 Zm00001d041378,Zm00001d041378 unchanged
Zm00001d041378_T005.exon1 3 114800843 114801047 Zm00001d041378 114791159 114801047 Zm00001d041378 Zm00001d041378,Zm00001d041378 unchanged
Zm00001d041382_T001.exon1 3 115221999 115222295 Zm00001d041382 115221999 115222295 Zm00001d041382 Zm00001d041382,Zm00001d041382 unchanged
Zm00001d041385_T001.exon3 3 115251910 115252299 Zm00001d041385 115251910 115254101 Zm00001d041385 Zm00001d041385,Zm00001d041385 unchanged
Zm00001d041385_T001.exon2 3 115252493 115253321 Zm00001d041385 115251910 115254101 Zm00001d041385 Zm00001d041385,Zm00001d041385 unchanged
Zm00001d041385_T001.exon1 3 115253488 115254101 Zm00001d041385 115251910 115254101 Zm00001d041385 Zm00001d041385,Zm00001d041385 unchanged
Zm00001d041387_T001.exon1 3 115337244 115338278 Zm00001d041387 115337244 115338278 Zm00001d041387 Zm00001d041387,Zm00001d041387 unchanged
Zm00001d041392_T001.exon1 3 115687793 115687843 Zm00001d041392 115687793 115691499 Zm00001d041392 Zm00001d041392,Zm00001d041392 unchanged
Zm00001d041392_T001.exon2 3 115687872 115688088 Zm00001d041392 115687793 115691499 Zm00001d041392 Zm00001d041392,Zm00001d041392 unchanged
Zm00001d041392_T001.exon3 3 115688206 115688411 Zm00001d041392 115687793 115691499 Zm00001d041392 Zm00001d041392,Zm00001d041392 unchanged
Zm00001d041392_T001.exon4 3 115688521 115688603 Zm00001d041392 115687793 115691499 Zm00001d041392 Zm00001d041392,Zm00001d041392 unchanged
Zm00001d041392_T001.exon5 3 115688754 115688813 Zm00001d041392 115687793 115691499 Zm00001d041392 Zm00001d041392,Zm00001d041392 unchanged
Zm00001d041392_T001.exon6 3 115690139 115690247 Zm00001d041392 115687793 115691499 Zm00001d041392 Zm00001d041392,Zm00001d041392 unchanged
Zm00001d041392_T001.exon7 3 115690968 115691020 Zm00001d041392 115687793 115691499 Zm00001d041392 Zm00001d041392,Zm00001d041392 unchanged
Zm00001d041392_T001.exon8 3 115691410 115691499 Zm00001d041392 115687793 115691499 Zm00001d041392 Zm00001d041392,Zm00001d041392 unchanged
Zm00001d041393_T001.exon1 3 115711929 115712241 Zm00001d041393 115711929 115715470 Zm00001d041393 Zm00001d041393,Zm00001d041393 unchanged
Zm00001d041393_T001.exon2 3 115715031 115715470 Zm00001d041393 115711929 115715470 Zm00001d041393 Zm00001d041393,Zm00001d041393 unchanged
Zm00001d041395_T003.exon1 3 116053637 116053911 Zm00001d041395 116053637 116080626 Zm00001d041395 Zm00001d041395,Zm00001d041395 unchanged
Zm00001d041395_T003.exon2 3 116054646 116054898 Zm00001d041395 116053637 116080626 Zm00001d041395 Zm00001d041395,Zm00001d041395 unchanged
Zm00001d041395_T003.exon3 3 116057949 116058060 Zm00001d041395 116053637 116080626 Zm00001d041395 Zm00001d041395,Zm00001d041395 unchanged
Zm00001d041395_T003.exon4 3 116063995 116064083 Zm00001d041395 116053637 116080626 Zm00001d041395 Zm00001d041395,Zm00001d041395 unchanged
Zm00001d041395_T003.exon5 3 116064171 116064239 Zm00001d041395 116053637 116080626 Zm00001d041395 Zm00001d041395,Zm00001d041395 unchanged
Zm00001d041395_T003.exon6 3 116064337 116064466 Zm00001d041395 116053637 116080626 Zm00001d041395 Zm00001d041395,Zm00001d041395 unchanged
Zm00001d041395_T003.exon7 3 116064577 116064735 Zm00001d041395 116053637 116080626 Zm00001d041395 Zm00001d041395,Zm00001d041395 unchanged
Zm00001d041395_T003.exon8 3 116064826 116065867 Zm00001d041395 116053637 116080626 Zm00001d041395 Zm00001d041395,Zm00001d041395 unchanged
Zm00001d041395_T007.exon11 3 116077646 116077793 Zm00001d041395 116053637 116080626 Zm00001d041395 Zm00001d041395,Zm00001d041395 unchanged
Zm00001d041395_T003.exon10 3 116077981 116078423 Zm00001d041395 116053637 116080626 Zm00001d041395 Zm00001d041395,Zm00001d041395 unchanged
Zm00001d041395_T003.exon11 3 116078499 116078634 Zm00001d041395 116053637 116080626 Zm00001d041395 Zm00001d041395,Zm00001d041395 unchanged
Zm00001d041395_T003.exon12 3 116078827 116080626 Zm00001d041395 116053637 116080626 Zm00001d041395 Zm00001d041395,Zm00001d041395 unchanged
Zm00001d041404_T001.exon1 3 117199059 117199622 Zm00001d041404 117199059 117199622 Zm00001d041404 Zm00001d041404,Zm00001d041404 unchanged
Zm00001d041406_T001.exon1 3 117381964 117382854 Zm00001d041406 117381964 117383316 Zm00001d041406 Zm00001d041406,Zm00001d041406 unchanged
Zm00001d041406_T001.exon2 3 117383146 117383316 Zm00001d041406 117381964 117383316 Zm00001d041406 Zm00001d041406,Zm00001d041406 unchanged
Zm00001d041416_T004.exon2 3 118103833 118105175 Zm00001d041416 118103833 118105468 Zm00001d041416 Zm00001d041416,Zm00001d041416 unchanged
Zm00001d041416_T004.exon1 3 118105237 118105468 Zm00001d041416 118103833 118105468 Zm00001d041416 Zm00001d041416,Zm00001d041416 unchanged
Zm00001d041420_T008.exon13 3 118460846 118461272 Zm00001d041420 118460846 118471064 Zm00001d041420 Zm00001d041420,Zm00001d041420 unchanged
Zm00001d041420_T009.exon13 3 118461495 118461714 Zm00001d041420 118460846 118471064 Zm00001d041420 Zm00001d041420,Zm00001d041420 unchanged
Zm00001d041420_T009.exon12 3 118461789 118461900 Zm00001d041420 118460846 118471064 Zm00001d041420 Zm00001d041420,Zm00001d041420 unchanged
Zm00001d041420_T009.exon11 3 118461979 118462134 Zm00001d041420 118460846 118471064 Zm00001d041420 Zm00001d041420,Zm00001d041420 unchanged
Zm00001d041420_T009.exon10 3 118462215 118462379 Zm00001d041420 118460846 118471064 Zm00001d041420 Zm00001d041420,Zm00001d041420 unchanged
Zm00001d041420_T009.exon9 3 118462652 118463089 Zm00001d041420 118460846 118471064 Zm00001d041420 Zm00001d041420,Zm00001d041420 unchanged
Zm00001d041420_T009.exon8 3 118463695 118463882 Zm00001d041420 118460846 118471064 Zm00001d041420 Zm00001d041420,Zm00001d041420 unchanged
Zm00001d041420_T008.exon6 3 118464253 118464952 Zm00001d041420 118460846 118471064 Zm00001d041420 Zm00001d041420,Zm00001d041420 unchanged
Zm00001d041420_T008.exon5 3 118465116 118465248 Zm00001d041420 118460846 118471064 Zm00001d041420 Zm00001d041420,Zm00001d041420 unchanged
Zm00001d041420_T027.exon4 3 118465330 118465477 Zm00001d041420 118460846 118471064 Zm00001d041420 Zm00001d041420,Zm00001d041420 unchanged
Zm00001d041420_T008.exon3 3 118465575 118468371 Zm00001d041420 118460846 118471064 Zm00001d041420 Zm00001d041420,Zm00001d041420 unchanged
Zm00001d041420_T008.exon2 3 118469662 118469965 Zm00001d041420 118460846 118471064 Zm00001d041420 Zm00001d041420,Zm00001d041420 unchanged
Zm00001d041420_T008.exon1 3 118470740 118471064 Zm00001d041420 118460846 118471064 Zm00001d041420 Zm00001d041420,Zm00001d041420 unchanged
Zm00001d041434_T001.exon2 3 119232682 119233021 Zm00001d041434 119232682 119233414 Zm00001d041434 Zm00001d041434,Zm00001d041434 unchanged
Zm00001d041434_T001.exon1 3 119233146 119233414 Zm00001d041434 119232682 119233414 Zm00001d041434 Zm00001d041434,Zm00001d041434 unchanged
Zm00001d041443_T009.exon7 3 120171729 120173178 Zm00001d041443 120171729 120179836 Zm00001d041443 Zm00001d041443,Zm00001d041443 unchanged
Zm00001d041443_T027.exon4 3 120173290 120175059 Zm00001d041443 120171729 120179836 Zm00001d041443 Zm00001d041443,Zm00001d041443 unchanged
Zm00001d041443_T027.exon3 3 120175152 120176473 Zm00001d041443 120171729 120179836 Zm00001d041443 Zm00001d041443,Zm00001d041443 unchanged
Zm00001d041443_T009.exon4 3 120176554 120176901 Zm00001d041443 120171729 120179836 Zm00001d041443 Zm00001d041443,Zm00001d041443 unchanged
Zm00001d041443_T009.exon3 3 120177518 120177734 Zm00001d041443 120171729 120179836 Zm00001d041443 Zm00001d041443,Zm00001d041443 unchanged
Zm00001d041443_T009.exon2 3 120179119 120179319 Zm00001d041443 120171729 120179836 Zm00001d041443 Zm00001d041443,Zm00001d041443 unchanged
Zm00001d041443_T009.exon1 3 120179587 120179836 Zm00001d041443 120171729 120179836 Zm00001d041443 Zm00001d041443,Zm00001d041443 unchanged
Zm00001d041444_T002.exon6 3 120186769 120187552 Zm00001d041444 120186769 120190340 Zm00001d041444 Zm00001d041444,Zm00001d041444 unchanged
Zm00001d041444_T002.exon5 3 120188064 120188127 Zm00001d041444 120186769 120190340 Zm00001d041444 Zm00001d041444,Zm00001d041444 unchanged
Zm00001d041444_T002.exon4 3 120188212 120188304 Zm00001d041444 120186769 120190340 Zm00001d041444 Zm00001d041444,Zm00001d041444 unchanged
Zm00001d041444_T002.exon3 3 120188391 120188541 Zm00001d041444 120186769 120190340 Zm00001d041444 Zm00001d041444,Zm00001d041444 unchanged
Zm00001d041444_T002.exon2 3 120189785 120189850 Zm00001d041444 120186769 120190340 Zm00001d041444 Zm00001d041444,Zm00001d041444 unchanged
Zm00001d041444_T002.exon1 3 120190016 120190340 Zm00001d041444 120186769 120190340 Zm00001d041444 Zm00001d041444,Zm00001d041444 unchanged
Zm00001d041448_T001.exon1 3 120543649 120543773 Zm00001d041448 120543649 120546836 Zm00001d041448 Zm00001d041448,Zm00001d041448 unchanged
Zm00001d041448_T001.exon2 3 120543905 120544287 Zm00001d041448 120543649 120546836 Zm00001d041448 Zm00001d041448,Zm00001d041448 unchanged
Zm00001d041448_T001.exon3 3 120544623 120544639 Zm00001d041448 120543649 120546836 Zm00001d041448 Zm00001d041448,Zm00001d041448 unchanged
Zm00001d041448_T001.exon4 3 120545269 120545328 Zm00001d041448 120543649 120546836 Zm00001d041448 Zm00001d041448,Zm00001d041448 unchanged
Zm00001d041448_T001.exon5 3 120545732 120545828 Zm00001d041448 120543649 120546836 Zm00001d041448 Zm00001d041448,Zm00001d041448 unchanged
Zm00001d041448_T001.exon6 3 120546227 120546836 Zm00001d041448 120543649 120546836 Zm00001d041448 Zm00001d041448,Zm00001d041448 unchanged
Zm00001d041449_T001.exon1 3 120547244 120547310 Zm00001d041449 120547244 120549611 Zm00001d041449 Zm00001d041449,Zm00001d041449 unchanged
Zm00001d041449_T001.exon2 3 120547421 120547546 Zm00001d041449 120547244 120549611 Zm00001d041449 Zm00001d041449,Zm00001d041449 unchanged
Zm00001d041449_T001.exon3 3 120547752 120547841 Zm00001d041449 120547244 120549611 Zm00001d041449 Zm00001d041449,Zm00001d041449 unchanged
Zm00001d041449_T001.exon4 3 120549072 120549149 Zm00001d041449 120547244 120549611 Zm00001d041449 Zm00001d041449,Zm00001d041449 unchanged
Zm00001d041449_T001.exon5 3 120549291 120549421 Zm00001d041449 120547244 120549611 Zm00001d041449 Zm00001d041449,Zm00001d041449 unchanged
Zm00001d041449_T001.exon6 3 120549496 120549611 Zm00001d041449 120547244 120549611 Zm00001d041449 Zm00001d041449,Zm00001d041449 unchanged
Zm00001d041456_T001.exon1 3 121302653 121303933 Zm00001d041456 121302653 121303933 Zm00001d041456 Zm00001d041456,Zm00001d041456 unchanged
Zm00001d041461_T003.exon1 3 121780269 121780347 Zm00001d041461 121780269 121784660 Zm00001d041461 Zm00001d041461,Zm00001d041461 unchanged
Zm00001d041461_T003.exon2 3 121781103 121781225 Zm00001d041461 121780269 121784660 Zm00001d041461 Zm00001d041461,Zm00001d041461 unchanged
Zm00001d041461_T003.exon3 3 121781632 121781873 Zm00001d041461 121780269 121784660 Zm00001d041461 Zm00001d041461,Zm00001d041461 unchanged
Zm00001d041461_T003.exon4 3 121782327 121782653 Zm00001d041461 121780269 121784660 Zm00001d041461 Zm00001d041461,Zm00001d041461 unchanged
Zm00001d041461_T003.exon5 3 121782751 121782804 Zm00001d041461 121780269 121784660 Zm00001d041461 Zm00001d041461,Zm00001d041461 unchanged
Zm00001d041461_T003.exon6 3 121782891 121782953 Zm00001d041461 121780269 121784660 Zm00001d041461 Zm00001d041461,Zm00001d041461 unchanged
Zm00001d041461_T003.exon7 3 121783155 121783370 Zm00001d041461 121780269 121784660 Zm00001d041461 Zm00001d041461,Zm00001d041461 unchanged
Zm00001d041461_T003.exon8 3 121783463 121783528 Zm00001d041461 121780269 121784660 Zm00001d041461 Zm00001d041461,Zm00001d041461 unchanged
Zm00001d041461_T003.exon9 3 121783878 121783940 Zm00001d041461 121780269 121784660 Zm00001d041461 Zm00001d041461,Zm00001d041461 unchanged
Zm00001d041461_T001.exon10 3 121784012 121784065 Zm00001d041461 121780269 121784660 Zm00001d041461 Zm00001d041461,Zm00001d041461 unchanged
Zm00001d041461_T001.exon11 3 121784146 121784184 Zm00001d041461 121780269 121784660 Zm00001d041461 Zm00001d041461,Zm00001d041461 unchanged
Zm00001d041461_T001.exon12 3 121784263 121784499 Zm00001d041461 121780269 121784660 Zm00001d041461 Zm00001d041461,Zm00001d041461 unchanged
Zm00001d041461_T003.exon10 3 121784582 121784660 Zm00001d041461 121780269 121784660 Zm00001d041461 Zm00001d041461,Zm00001d041461 unchanged
Zm00001d041462_T001.exon1 3 121836564 121836986 Zm00001d041462 121836564 121836986 Zm00001d041462 Zm00001d041462,Zm00001d041462 unchanged
Zm00001d041471_T001.exon1 3 122354669 122354885 Zm00001d041471 122354669 122364344 Zm00001d041471 Zm00001d041471,Zm00001d041471 unchanged
Zm00001d041471_T001.exon2 3 122354983 122355078 Zm00001d041471 122354669 122364344 Zm00001d041471 Zm00001d041471,Zm00001d041471 unchanged
Zm00001d041471_T001.exon3 3 122355155 122355238 Zm00001d041471 122354669 122364344 Zm00001d041471 Zm00001d041471,Zm00001d041471 unchanged
Zm00001d041471_T001.exon4 3 122355981 122356055 Zm00001d041471 122354669 122364344 Zm00001d041471 Zm00001d041471,Zm00001d041471 unchanged
Zm00001d041471_T001.exon5 3 122356165 122356245 Zm00001d041471 122354669 122364344 Zm00001d041471 Zm00001d041471,Zm00001d041471 unchanged
Zm00001d041471_T001.exon6 3 122356812 122356939 Zm00001d041471 122354669 122364344 Zm00001d041471 Zm00001d041471,Zm00001d041471 unchanged
Zm00001d041471_T001.exon7 3 122357026 122357259 Zm00001d041471 122354669 122364344 Zm00001d041471 Zm00001d041471,Zm00001d041471 unchanged
Zm00001d041471_T001.exon8 3 122357393 122357567 Zm00001d041471 122354669 122364344 Zm00001d041471 Zm00001d041471,Zm00001d041471 unchanged
Zm00001d041471_T001.exon9 3 122358330 122358413 Zm00001d041471 122354669 122364344 Zm00001d041471 Zm00001d041471,Zm00001d041471 unchanged
Zm00001d041471_T002.exon10 3 122360133 122363002 Zm00001d041471 122354669 122364344 Zm00001d041471 Zm00001d041471,Zm00001d041471 unchanged
Zm00001d041471_T002.exon11 3 122363109 122364344 Zm00001d041471 122354669 122364344 Zm00001d041471 Zm00001d041471,Zm00001d041471 unchanged
Zm00001d041472_T001.exon1 3 122367956 122368380 Zm00001d041472 122367956 122372020 Zm00001d041472 Zm00001d041472,Zm00001d041472 unchanged
Zm00001d041472_T001.exon2 3 122370777 122371069 Zm00001d041472 122367956 122372020 Zm00001d041472 Zm00001d041472,Zm00001d041472 unchanged
Zm00001d041472_T001.exon3 3 122371203 122372020 Zm00001d041472 122367956 122372020 Zm00001d041472 Zm00001d041472,Zm00001d041472 unchanged
Zm00001d041480_T001.exon7 3 122677055 122677863 Zm00001d041480 122677055 122681572 Zm00001d041480 Zm00001d041480,Zm00001d041480 unchanged
Zm00001d041480_T001.exon6 3 122677951 122678112 Zm00001d041480 122677055 122681572 Zm00001d041480 Zm00001d041480,Zm00001d041480 unchanged
Zm00001d041480_T001.exon5 3 122678212 122678436 Zm00001d041480 122677055 122681572 Zm00001d041480 Zm00001d041480,Zm00001d041480 unchanged
Zm00001d041480_T001.exon4 3 122678526 122678624 Zm00001d041480 122677055 122681572 Zm00001d041480 Zm00001d041480,Zm00001d041480 unchanged
Zm00001d041480_T001.exon3 3 122679965 122680373 Zm00001d041480 122677055 122681572 Zm00001d041480 Zm00001d041480,Zm00001d041480 unchanged
Zm00001d041480_T001.exon2 3 122680475 122680602 Zm00001d041480 122677055 122681572 Zm00001d041480 Zm00001d041480,Zm00001d041480 unchanged
Zm00001d041480_T001.exon1 3 122681097 122681572 Zm00001d041480 122677055 122681572 Zm00001d041480 Zm00001d041480,Zm00001d041480 unchanged
Zm00001d041481_T001.exon3 3 122812178 122812917 Zm00001d041481 122812178 122814203 Zm00001d041481 Zm00001d041481,Zm00001d041481 unchanged
Zm00001d041481_T001.exon2 3 122813041 122813103 Zm00001d041481 122812178 122814203 Zm00001d041481 Zm00001d041481,Zm00001d041481 unchanged
Zm00001d041481_T001.exon1 3 122813250 122814203 Zm00001d041481 122812178 122814203 Zm00001d041481 Zm00001d041481,Zm00001d041481 unchanged
Zm00001d041495_T003.exon1 3 124129914 124130172 Zm00001d041495 124129914 124132811 Zm00001d041495 Zm00001d041495,Zm00001d041495 unchanged
Zm00001d041495_T003.exon2 3 124130259 124130323 Zm00001d041495 124129914 124132811 Zm00001d041495 Zm00001d041495,Zm00001d041495 unchanged
Zm00001d041495_T003.exon3 3 124130439 124130482 Zm00001d041495 124129914 124132811 Zm00001d041495 Zm00001d041495,Zm00001d041495 unchanged
Zm00001d041495_T003.exon4 3 124130577 124131574 Zm00001d041495 124129914 124132811 Zm00001d041495 Zm00001d041495,Zm00001d041495 unchanged
Zm00001d041495_T003.exon5 3 124132035 124132124 Zm00001d041495 124129914 124132811 Zm00001d041495 Zm00001d041495,Zm00001d041495 unchanged
Zm00001d041495_T003.exon6 3 124132225 124132286 Zm00001d041495 124129914 124132811 Zm00001d041495 Zm00001d041495,Zm00001d041495 unchanged
Zm00001d041495_T003.exon7 3 124132407 124132811 Zm00001d041495 124129914 124132811 Zm00001d041495 Zm00001d041495,Zm00001d041495 unchanged
Zm00001d041498_T001.exon7 3 124367636 124368455 Zm00001d041498 124367636 124370607 Zm00001d041498 Zm00001d041498,Zm00001d041498 unchanged
Zm00001d041498_T001.exon6 3 124368561 124368624 Zm00001d041498 124367636 124370607 Zm00001d041498 Zm00001d041498,Zm00001d041498 unchanged
Zm00001d041498_T001.exon5 3 124368755 124368831 Zm00001d041498 124367636 124370607 Zm00001d041498 Zm00001d041498,Zm00001d041498 unchanged
Zm00001d041498_T001.exon4 3 124369152 124369444 Zm00001d041498 124367636 124370607 Zm00001d041498 Zm00001d041498,Zm00001d041498 unchanged
Zm00001d041498_T001.exon3 3 124369784 124370013 Zm00001d041498 124367636 124370607 Zm00001d041498 Zm00001d041498,Zm00001d041498 unchanged
Zm00001d041498_T001.exon2 3 124370103 124370461 Zm00001d041498 124367636 124370607 Zm00001d041498 Zm00001d041498,Zm00001d041498 unchanged
Zm00001d041498_T001.exon1 3 124370544 124370607 Zm00001d041498 124367636 124370607 Zm00001d041498 Zm00001d041498,Zm00001d041498 unchanged
Zm00001d041510_T005.exon1 3 125020971 125022685 Zm00001d041510 125020971 125028032 Zm00001d041510 Zm00001d041510,Zm00001d041510 unchanged
Zm00001d041510_T005.exon2 3 125024308 125026422 Zm00001d041510 125020971 125028032 Zm00001d041510 Zm00001d041510,Zm00001d041510 unchanged
Zm00001d041510_T005.exon3 3 125026814 125027116 Zm00001d041510 125020971 125028032 Zm00001d041510 Zm00001d041510,Zm00001d041510 unchanged
Zm00001d041510_T005.exon4 3 125027373 125028032 Zm00001d041510 125020971 125028032 Zm00001d041510 Zm00001d041510,Zm00001d041510 unchanged
Zm00001d041519_T001.exon1 3 125563618 125564283 Zm00001d041519 125563618 125564283 Zm00001d041519 Zm00001d041519,Zm00001d041519 unchanged
Zm00001d041520_T001.exon1 3 125608671 125608863 Zm00001d041520 125608671 125609400 Zm00001d041520 Zm00001d041520,Zm00001d041520 unchanged
Zm00001d041520_T001.exon2 3 125609000 125609400 Zm00001d041520 125608671 125609400 Zm00001d041520 Zm00001d041520,Zm00001d041520 unchanged
Zm00001d041521_T001.exon2 3 125708192 125708686 Zm00001d041521 125708192 125710214 Zm00001d041521 Zm00001d041521,Zm00001d041521 unchanged
Zm00001d041521_T002.exon1 3 125710058 125710214 Zm00001d041521 125708192 125710214 Zm00001d041521 Zm00001d041521,Zm00001d041521 unchanged
Zm00001d041530_T001.exon1 3 126035560 126036633 Zm00001d041530 126035560 126036633 Zm00001d041530 Zm00001d041530,Zm00001d041530 unchanged
Zm00001d041531_T001.exon1 3 126088939 126089029 Zm00001d041531 126088939 126092644 Zm00001d041531 Zm00001d041531,Zm00001d041531 unchanged
Zm00001d041531_T001.exon2 3 126089360 126089577 Zm00001d041531 126088939 126092644 Zm00001d041531 Zm00001d041531,Zm00001d041531 unchanged
Zm00001d041531_T001.exon3 3 126091610 126091666 Zm00001d041531 126088939 126092644 Zm00001d041531 Zm00001d041531,Zm00001d041531 unchanged
Zm00001d041531_T001.exon4 3 126092126 126092213 Zm00001d041531 126088939 126092644 Zm00001d041531 Zm00001d041531,Zm00001d041531 unchanged
Zm00001d041531_T001.exon5 3 126092283 126092644 Zm00001d041531 126088939 126092644 Zm00001d041531 Zm00001d041531,Zm00001d041531 unchanged
Zm00001d041536_T001.exon1 3 126130758 126132890 Zm00001d041536 126130758 126132890 Zm00001d041536 Zm00001d041536,Zm00001d041536 unchanged
Zm00001d041537_T001.exon1 3 126166316 126167305 Zm00001d041537 126166316 126167305 Zm00001d041537 Zm00001d041537,Zm00001d041537 unchanged
Zm00001d041544_T001.exon2 3 126522185 126522856 Zm00001d041544 126522185 126523196 Zm00001d041544 Zm00001d041544,Zm00001d041544 unchanged
Zm00001d041544_T001.exon1 3 126522986 126523196 Zm00001d041544 126522185 126523196 Zm00001d041544 Zm00001d041544,Zm00001d041544 unchanged
Zm00001d041558_T001.exon1 3 127251972 127252047 Zm00001d041558 127251972 127252855 Zm00001d041558 Zm00001d041558,Zm00001d041558 unchanged
Zm00001d041558_T001.exon2 3 127252131 127252266 Zm00001d041558 127251972 127252855 Zm00001d041558 Zm00001d041558,Zm00001d041558 unchanged
Zm00001d041558_T001.exon3 3 127252353 127252626 Zm00001d041558 127251972 127252855 Zm00001d041558 Zm00001d041558,Zm00001d041558 unchanged
Zm00001d041558_T001.exon4 3 127252707 127252855 Zm00001d041558 127251972 127252855 Zm00001d041558 Zm00001d041558,Zm00001d041558 unchanged
Zm00001d041565_T001.exon1 3 127284443 127284595 Zm00001d041565 127284443 127285976 Zm00001d041565 Zm00001d041565,Zm00001d041565 unchanged
Zm00001d041565_T001.exon2 3 127284685 127284897 Zm00001d041565 127284443 127285976 Zm00001d041565 Zm00001d041565,Zm00001d041565 unchanged
Zm00001d041565_T001.exon3 3 127284977 127285102 Zm00001d041565 127284443 127285976 Zm00001d041565 Zm00001d041565,Zm00001d041565 unchanged
Zm00001d041565_T001.exon4 3 127285189 127285322 Zm00001d041565 127284443 127285976 Zm00001d041565 Zm00001d041565,Zm00001d041565 unchanged
Zm00001d041565_T001.exon5 3 127285401 127285476 Zm00001d041565 127284443 127285976 Zm00001d041565 Zm00001d041565,Zm00001d041565 unchanged
Zm00001d041565_T001.exon6 3 127285560 127285976 Zm00001d041565 127284443 127285976 Zm00001d041565 Zm00001d041565,Zm00001d041565 unchanged
Zm00001d041575_T003.exon10 3 127812273 127812632 Zm00001d041575 127812273 127822116 Zm00001d041575 Zm00001d041575,Zm00001d041575 unchanged
Zm00001d041575_T003.exon9 3 127815870 127815986 Zm00001d041575 127812273 127822116 Zm00001d041575 Zm00001d041575,Zm00001d041575 unchanged
Zm00001d041575_T003.exon8 3 127816105 127816178 Zm00001d041575 127812273 127822116 Zm00001d041575 Zm00001d041575,Zm00001d041575 unchanged
Zm00001d041575_T003.exon7 3 127816463 127816522 Zm00001d041575 127812273 127822116 Zm00001d041575 Zm00001d041575,Zm00001d041575 unchanged
Zm00001d041575_T003.exon6 3 127816627 127816711 Zm00001d041575 127812273 127822116 Zm00001d041575 Zm00001d041575,Zm00001d041575 unchanged
Zm00001d041575_T003.exon5 3 127817304 127817483 Zm00001d041575 127812273 127822116 Zm00001d041575 Zm00001d041575,Zm00001d041575 unchanged
Zm00001d041575_T003.exon4 3 127820079 127820136 Zm00001d041575 127812273 127822116 Zm00001d041575 Zm00001d041575,Zm00001d041575 unchanged
Zm00001d041575_T003.exon3 3 127820499 127820569 Zm00001d041575 127812273 127822116 Zm00001d041575 Zm00001d041575,Zm00001d041575 unchanged
Zm00001d041575_T003.exon2 3 127821409 127821576 Zm00001d041575 127812273 127822116 Zm00001d041575 Zm00001d041575,Zm00001d041575 unchanged
Zm00001d041575_T003.exon1 3 127821749 127822116 Zm00001d041575 127812273 127822116 Zm00001d041575 Zm00001d041575,Zm00001d041575 unchanged
Zm00001d041576_T001.exon1 3 127808680 127809066 Zm00001d041576 127808680 127810192 Zm00001d041576 Zm00001d041576,Zm00001d041576 unchanged
Zm00001d041576_T001.exon2 3 127809202 127809331 Zm00001d041576 127808680 127810192 Zm00001d041576 Zm00001d041576,Zm00001d041576 unchanged
Zm00001d041576_T001.exon3 3 127809419 127810192 Zm00001d041576 127808680 127810192 Zm00001d041576 Zm00001d041576,Zm00001d041576 unchanged
Zm00001d041578_T001.exon1 3 128055991 128056665 Zm00001d041578 128055991 128056665 Zm00001d041578 Zm00001d041578,Zm00001d041578 unchanged
Zm00001d041580_T001.exon3 3 128152758 128153373 Zm00001d041580 128152758 128154332 Zm00001d041580 Zm00001d041580,Zm00001d041580 unchanged
Zm00001d041580_T001.exon2 3 128153870 128153999 Zm00001d041580 128152758 128154332 Zm00001d041580 Zm00001d041580,Zm00001d041580 unchanged
Zm00001d041580_T001.exon1 3 128154119 128154332 Zm00001d041580 128152758 128154332 Zm00001d041580 Zm00001d041580,Zm00001d041580 unchanged
Zm00001d041585_T001.exon1 3 128397503 128397910 Zm00001d041585 128397503 128397910 Zm00001d041585 Zm00001d041585,Zm00001d041585 unchanged
Zm00001d041586_T001.exon1 3 128467190 128468119 Zm00001d041586 128467190 128468119 Zm00001d041586 Zm00001d041586,Zm00001d041586 unchanged
Zm00001d041589_T001.exon1 3 128535527 128535904 Zm00001d041589 128535527 128535904 Zm00001d041589 Zm00001d041589,Zm00001d041589 unchanged
Zm00001d041597_T001.exon6 3 129182927 129183463 Zm00001d041597 129182927 129187885 Zm00001d041597 Zm00001d041597,Zm00001d041597 unchanged
Zm00001d041597_T001.exon5 3 129183557 129183658 Zm00001d041597 129182927 129187885 Zm00001d041597 Zm00001d041597,Zm00001d041597 unchanged
Zm00001d041597_T001.exon4 3 129183811 129183930 Zm00001d041597 129182927 129187885 Zm00001d041597 Zm00001d041597,Zm00001d041597 unchanged
Zm00001d041597_T001.exon3 3 129184907 129184978 Zm00001d041597 129182927 129187885 Zm00001d041597 Zm00001d041597,Zm00001d041597 unchanged
Zm00001d041597_T001.exon2 3 129186198 129186255 Zm00001d041597 129182927 129187885 Zm00001d041597 Zm00001d041597,Zm00001d041597 unchanged
Zm00001d041597_T001.exon1 3 129187515 129187885 Zm00001d041597 129182927 129187885 Zm00001d041597 Zm00001d041597,Zm00001d041597 unchanged
Zm00001d041599_T007.exon12 3 129314620 129315112 Zm00001d041599 129314620 129321406 Zm00001d041599 Zm00001d041599,Zm00001d041599 unchanged
Zm00001d041599_T007.exon11 3 129315256 129315350 Zm00001d041599 129314620 129321406 Zm00001d041599 Zm00001d041599,Zm00001d041599 unchanged
Zm00001d041599_T007.exon10 3 129315520 129315601 Zm00001d041599 129314620 129321406 Zm00001d041599 Zm00001d041599,Zm00001d041599 unchanged
Zm00001d041599_T007.exon9 3 129315690 129315739 Zm00001d041599 129314620 129321406 Zm00001d041599 Zm00001d041599,Zm00001d041599 unchanged
Zm00001d041599_T007.exon8 3 129315853 129315921 Zm00001d041599 129314620 129321406 Zm00001d041599 Zm00001d041599,Zm00001d041599 unchanged
Zm00001d041599_T007.exon7 3 129316000 129316098 Zm00001d041599 129314620 129321406 Zm00001d041599 Zm00001d041599,Zm00001d041599 unchanged
Zm00001d041599_T007.exon6 3 129316276 129317264 Zm00001d041599 129314620 129321406 Zm00001d041599 Zm00001d041599,Zm00001d041599 unchanged
Zm00001d041599_T007.exon5 3 129317612 129317680 Zm00001d041599 129314620 129321406 Zm00001d041599 Zm00001d041599,Zm00001d041599 unchanged
Zm00001d041599_T007.exon4 3 129317767 129317811 Zm00001d041599 129314620 129321406 Zm00001d041599 Zm00001d041599,Zm00001d041599 unchanged
Zm00001d041599_T011.exon2 3 129318563 129319181 Zm00001d041599 129314620 129321406 Zm00001d041599 Zm00001d041599,Zm00001d041599 unchanged
Zm00001d041599_T007.exon2 3 129319572 129320013 Zm00001d041599 129314620 129321406 Zm00001d041599 Zm00001d041599,Zm00001d041599 unchanged
Zm00001d041599_T007.exon1 3 129320246 129321406 Zm00001d041599 129314620 129321406 Zm00001d041599 Zm00001d041599,Zm00001d041599 unchanged
Zm00001d041600_T001.exon1 3 129353827 129354513 Zm00001d041600 129353827 129354513 Zm00001d041600 Zm00001d041600,Zm00001d041600 unchanged
Zm00001d041603_T002.exon1 3 129427114 129427275 Zm00001d041603 129427114 129430255 Zm00001d041603 Zm00001d041603,Zm00001d041603 unchanged
Zm00001d041603_T002.exon2 3 129427608 129427684 Zm00001d041603 129427114 129430255 Zm00001d041603 Zm00001d041603,Zm00001d041603 unchanged
Zm00001d041603_T002.exon3 3 129428432 129428632 Zm00001d041603 129427114 129430255 Zm00001d041603 Zm00001d041603,Zm00001d041603 unchanged
Zm00001d041603_T002.exon4 3 129428747 129428818 Zm00001d041603 129427114 129430255 Zm00001d041603 Zm00001d041603,Zm00001d041603 unchanged
Zm00001d041603_T002.exon5 3 129429114 129429229 Zm00001d041603 129427114 129430255 Zm00001d041603 Zm00001d041603,Zm00001d041603 unchanged
Zm00001d041603_T001.exon6 3 129429324 129429390 Zm00001d041603 129427114 129430255 Zm00001d041603 Zm00001d041603,Zm00001d041603 unchanged
Zm00001d041603_T002.exon7 3 129429574 129429680 Zm00001d041603 129427114 129430255 Zm00001d041603 Zm00001d041603,Zm00001d041603 unchanged
Zm00001d041603_T001.exon8 3 129429762 129430255 Zm00001d041603 129427114 129430255 Zm00001d041603 Zm00001d041603,Zm00001d041603 unchanged
Zm00001d041604_T001.exon1 3 129456939 129457397 Zm00001d041604 129456939 129457397 Zm00001d041604 Zm00001d041604,Zm00001d041604 unchanged
Zm00001d041608_T001.exon12 3 129601695 129602116 Zm00001d041608 129601695 129605205 Zm00001d041608 Zm00001d041608,Zm00001d041608 unchanged
Zm00001d041608_T002.exon11 3 129602208 129602332 Zm00001d041608 129601695 129605205 Zm00001d041608 Zm00001d041608,Zm00001d041608 unchanged
Zm00001d041608_T002.exon10 3 129602418 129602464 Zm00001d041608 129601695 129605205 Zm00001d041608 Zm00001d041608,Zm00001d041608 unchanged
Zm00001d041608_T002.exon9 3 129602541 129602636 Zm00001d041608 129601695 129605205 Zm00001d041608 Zm00001d041608,Zm00001d041608 unchanged
Zm00001d041608_T002.exon8 3 129602743 129602845 Zm00001d041608 129601695 129605205 Zm00001d041608 Zm00001d041608,Zm00001d041608 unchanged
Zm00001d041608_T002.exon7 3 129602936 129602996 Zm00001d041608 129601695 129605205 Zm00001d041608 Zm00001d041608,Zm00001d041608 unchanged
Zm00001d041608_T002.exon6 3 129603079 129603150 Zm00001d041608 129601695 129605205 Zm00001d041608 Zm00001d041608,Zm00001d041608 unchanged
Zm00001d041608_T001.exon5 3 129603258 129603338 Zm00001d041608 129601695 129605205 Zm00001d041608 Zm00001d041608,Zm00001d041608 unchanged
Zm00001d041608_T002.exon4 3 129603961 129604029 Zm00001d041608 129601695 129605205 Zm00001d041608 Zm00001d041608,Zm00001d041608 unchanged
Zm00001d041608_T002.exon3 3 129604135 129604221 Zm00001d041608 129601695 129605205 Zm00001d041608 Zm00001d041608,Zm00001d041608 unchanged
Zm00001d041608_T002.exon2 3 129604449 129604538 Zm00001d041608 129601695 129605205 Zm00001d041608 Zm00001d041608,Zm00001d041608 unchanged
Zm00001d041608_T001.exon1 3 129604670 129605205 Zm00001d041608 129601695 129605205 Zm00001d041608 Zm00001d041608,Zm00001d041608 unchanged
Zm00001d041609_T001.exon1 3 129607891 129608214 Zm00001d041609 129607891 129609142 Zm00001d041609 Zm00001d041609,Zm00001d041609 unchanged
Zm00001d041609_T001.exon2 3 129608338 129608413 Zm00001d041609 129607891 129609142 Zm00001d041609 Zm00001d041609,Zm00001d041609 unchanged
Zm00001d041609_T001.exon3 3 129608536 129608694 Zm00001d041609 129607891 129609142 Zm00001d041609 Zm00001d041609,Zm00001d041609 unchanged
Zm00001d041609_T001.exon4 3 129608841 129609142 Zm00001d041609 129607891 129609142 Zm00001d041609 Zm00001d041609,Zm00001d041609 unchanged
Zm00001d041611_T001.exon1 3 129670740 129671244 Zm00001d041611 129670740 129671244 Zm00001d041611 Zm00001d041611,Zm00001d041611 unchanged
Zm00001d041612_T001.exon1 3 129682628 129682980 Zm00001d041612 129682628 129687971 Zm00001d041612 Zm00001d041612,Zm00001d041612 unchanged
Zm00001d041612_T001.exon2 3 129683145 129687971 Zm00001d041612 129682628 129687971 Zm00001d041612 Zm00001d041612,Zm00001d041612 unchanged
Zm00001d041615_T001.exon1 3 129722858 129723460 Zm00001d041615 129722858 129723460 Zm00001d041615 Zm00001d041615,Zm00001d041615 unchanged
Zm00001d041632_T002.exon1 3 130485354 130485641 Zm00001d041632 130485354 130507208 Zm00001d041632 Zm00001d041632,Zm00001d041632 unchanged
Zm00001d041632_T004.exon3 3 130486297 130486526 Zm00001d041632 130485354 130507208 Zm00001d041632 Zm00001d041632,Zm00001d041632 unchanged
Zm00001d041632_T004.exon4 3 130486655 130486836 Zm00001d041632 130485354 130507208 Zm00001d041632 Zm00001d041632,Zm00001d041632 unchanged
Zm00001d041632_T004.exon5 3 130487036 130487219 Zm00001d041632 130485354 130507208 Zm00001d041632 Zm00001d041632,Zm00001d041632 unchanged
Zm00001d041632_T004.exon6 3 130487315 130487405 Zm00001d041632 130485354 130507208 Zm00001d041632 Zm00001d041632,Zm00001d041632 unchanged
Zm00001d041632_T004.exon7 3 130488019 130488179 Zm00001d041632 130485354 130507208 Zm00001d041632 Zm00001d041632,Zm00001d041632 unchanged
Zm00001d041632_T004.exon8 3 130489134 130489223 Zm00001d041632 130485354 130507208 Zm00001d041632 Zm00001d041632,Zm00001d041632 unchanged
Zm00001d041632_T004.exon9 3 130489342 130489507 Zm00001d041632 130485354 130507208 Zm00001d041632 Zm00001d041632,Zm00001d041632 unchanged
Zm00001d041632_T004.exon10 3 130489597 130489649 Zm00001d041632 130485354 130507208 Zm00001d041632 Zm00001d041632,Zm00001d041632 unchanged
Zm00001d041632_T004.exon11 3 130494691 130494752 Zm00001d041632 130485354 130507208 Zm00001d041632 Zm00001d041632,Zm00001d041632 unchanged
Zm00001d041632_T004.exon12 3 130494928 130495093 Zm00001d041632 130485354 130507208 Zm00001d041632 Zm00001d041632,Zm00001d041632 unchanged
Zm00001d041632_T004.exon13 3 130498465 130498616 Zm00001d041632 130485354 130507208 Zm00001d041632 Zm00001d041632,Zm00001d041632 unchanged
Zm00001d041632_T004.exon14 3 130498723 130498939 Zm00001d041632 130485354 130507208 Zm00001d041632 Zm00001d041632,Zm00001d041632 unchanged
Zm00001d041632_T004.exon15 3 130500559 130501104 Zm00001d041632 130485354 130507208 Zm00001d041632 Zm00001d041632,Zm00001d041632 unchanged
Zm00001d041632_T004.exon16 3 130501341 130501553 Zm00001d041632 130485354 130507208 Zm00001d041632 Zm00001d041632,Zm00001d041632 unchanged
Zm00001d041632_T004.exon17 3 130501967 130502333 Zm00001d041632 130485354 130507208 Zm00001d041632 Zm00001d041632,Zm00001d041632 unchanged
Zm00001d041632_T004.exon18 3 130502411 130502498 Zm00001d041632 130485354 130507208 Zm00001d041632 Zm00001d041632,Zm00001d041632 unchanged
Zm00001d041632_T004.exon19 3 130502634 130502718 Zm00001d041632 130485354 130507208 Zm00001d041632 Zm00001d041632,Zm00001d041632 unchanged
Zm00001d041632_T004.exon20 3 130505750 130505933 Zm00001d041632 130485354 130507208 Zm00001d041632 Zm00001d041632,Zm00001d041632 unchanged
Zm00001d041632_T004.exon21 3 130506058 130506338 Zm00001d041632 130485354 130507208 Zm00001d041632 Zm00001d041632,Zm00001d041632 unchanged
Zm00001d041632_T004.exon22 3 130506513 130506603 Zm00001d041632 130485354 130507208 Zm00001d041632 Zm00001d041632,Zm00001d041632 unchanged
Zm00001d041632_T004.exon23 3 130506709 130507208 Zm00001d041632 130485354 130507208 Zm00001d041632 Zm00001d041632,Zm00001d041632 unchanged
Zm00001d041639_T001.exon1 3 130914687 130915205 Zm00001d041639 130914687 130915205 Zm00001d041639 Zm00001d041639,Zm00001d041639 unchanged
Zm00001d041649_T008.exon4 3 131635313 131635700 Zm00001d041649 131635313 131638817 Zm00001d041649 Zm00001d041649,Zm00001d041649 unchanged
Zm00001d041649_T011.exon5 3 131635913 131636276 Zm00001d041649 131635313 131638817 Zm00001d041649 Zm00001d041649,Zm00001d041649 unchanged
Zm00001d041649_T008.exon2 3 131636352 131636825 Zm00001d041649 131635313 131638817 Zm00001d041649 Zm00001d041649,Zm00001d041649 unchanged
Zm00001d041649_T008.exon1 3 131636913 131638817 Zm00001d041649 131635313 131638817 Zm00001d041649 Zm00001d041649,Zm00001d041649 unchanged
Zm00001d041653_T001.exon1 3 131868756 131868919 Zm00001d041653 131868756 131870956 Zm00001d041653 Zm00001d041653,Zm00001d041653 unchanged
Zm00001d041653_T001.exon2 3 131869025 131869624 Zm00001d041653 131868756 131870956 Zm00001d041653 Zm00001d041653,Zm00001d041653 unchanged
Zm00001d041653_T001.exon3 3 131869697 131870956 Zm00001d041653 131868756 131870956 Zm00001d041653 Zm00001d041653,Zm00001d041653 unchanged
Zm00001d041671_T001.exon1 3 132868467 132868627 Zm00001d041671 132868467 132868983 Zm00001d041671 Zm00001d041671,Zm00001d041671 unchanged
Zm00001d041671_T001.exon2 3 132868723 132868983 Zm00001d041671 132868467 132868983 Zm00001d041671 Zm00001d041671,Zm00001d041671 unchanged
Zm00001d041672_T001.exon1 3 132881408 132881963 Zm00001d041672 132881408 132881963 Zm00001d041672 Zm00001d041672,Zm00001d041672 unchanged
Zm00001d041673_T001.exon4 3 132900714 132900776 Zm00001d041673 132900714 132901533 Zm00001d041673 Zm00001d041673,Zm00001d041673 unchanged
Zm00001d041673_T001.exon3 3 132900840 132900919 Zm00001d041673 132900714 132901533 Zm00001d041673 Zm00001d041673,Zm00001d041673 unchanged
Zm00001d041673_T001.exon2 3 132901118 132901241 Zm00001d041673 132900714 132901533 Zm00001d041673 Zm00001d041673,Zm00001d041673 unchanged
Zm00001d041673_T001.exon1 3 132901456 132901533 Zm00001d041673 132900714 132901533 Zm00001d041673 Zm00001d041673,Zm00001d041673 unchanged
Zm00001d041677_T001.exon1 3 132980657 132981232 Zm00001d041677 132980657 132981232 Zm00001d041677 Zm00001d041677,Zm00001d041677 unchanged
Zm00001d041679_T004.exon8 3 133009210 133009580 Zm00001d041679 133009210 133013269 Zm00001d041679 Zm00001d041679,Zm00001d041679 unchanged
Zm00001d041679_T004.exon7 3 133009659 133010516 Zm00001d041679 133009210 133013269 Zm00001d041679 Zm00001d041679,Zm00001d041679 unchanged
Zm00001d041679_T004.exon6 3 133010599 133010700 Zm00001d041679 133009210 133013269 Zm00001d041679 Zm00001d041679,Zm00001d041679 unchanged
Zm00001d041679_T004.exon5 3 133010798 133010931 Zm00001d041679 133009210 133013269 Zm00001d041679 Zm00001d041679,Zm00001d041679 unchanged
Zm00001d041679_T004.exon4 3 133011029 133011143 Zm00001d041679 133009210 133013269 Zm00001d041679 Zm00001d041679,Zm00001d041679 unchanged
Zm00001d041679_T004.exon3 3 133012413 133012520 Zm00001d041679 133009210 133013269 Zm00001d041679 Zm00001d041679,Zm00001d041679 unchanged
Zm00001d041679_T004.exon2 3 133012604 133012696 Zm00001d041679 133009210 133013269 Zm00001d041679 Zm00001d041679,Zm00001d041679 unchanged
Zm00001d041679_T004.exon1 3 133012844 133013269 Zm00001d041679 133009210 133013269 Zm00001d041679 Zm00001d041679,Zm00001d041679 unchanged
Zm00001d041686_T001.exon4 3 133326293 133326384 Zm00001d041686 133326293 133327820 Zm00001d041686 Zm00001d041686,Zm00001d041686 unchanged
Zm00001d041686_T001.exon3 3 133326798 133326852 Zm00001d041686 133326293 133327820 Zm00001d041686 Zm00001d041686,Zm00001d041686 unchanged
Zm00001d041686_T001.exon2 3 133327109 133327204 Zm00001d041686 133326293 133327820 Zm00001d041686 Zm00001d041686,Zm00001d041686 unchanged
Zm00001d041686_T001.exon1 3 133327291 133327820 Zm00001d041686 133326293 133327820 Zm00001d041686 Zm00001d041686,Zm00001d041686 unchanged
Zm00001d041708_T001.exon1 3 134378935 134379032 Zm00001d041708 134378935 134385716 Zm00001d041708 Zm00001d041708,Zm00001d041708 unchanged
Zm00001d041708_T001.exon2 3 134379150 134379459 Zm00001d041708 134378935 134385716 Zm00001d041708 Zm00001d041708,Zm00001d041708 unchanged
Zm00001d041708_T001.exon3 3 134380969 134381155 Zm00001d041708 134378935 134385716 Zm00001d041708 Zm00001d041708,Zm00001d041708 unchanged
Zm00001d041708_T001.exon4 3 134381236 134381285 Zm00001d041708 134378935 134385716 Zm00001d041708 Zm00001d041708,Zm00001d041708 unchanged
Zm00001d041708_T001.exon5 3 134381507 134381599 Zm00001d041708 134378935 134385716 Zm00001d041708 Zm00001d041708,Zm00001d041708 unchanged
Zm00001d041708_T001.exon6 3 134381694 134381782 Zm00001d041708 134378935 134385716 Zm00001d041708 Zm00001d041708,Zm00001d041708 unchanged
Zm00001d041708_T001.exon7 3 134381883 134381961 Zm00001d041708 134378935 134385716 Zm00001d041708 Zm00001d041708,Zm00001d041708 unchanged
Zm00001d041708_T001.exon8 3 134382252 134382334 Zm00001d041708 134378935 134385716 Zm00001d041708 Zm00001d041708,Zm00001d041708 unchanged
Zm00001d041708_T001.exon9 3 134382890 134382968 Zm00001d041708 134378935 134385716 Zm00001d041708 Zm00001d041708,Zm00001d041708 unchanged
Zm00001d041708_T001.exon10 3 134383040 134383763 Zm00001d041708 134378935 134385716 Zm00001d041708 Zm00001d041708,Zm00001d041708 unchanged
Zm00001d041708_T001.exon11 3 134384327 134384921 Zm00001d041708 134378935 134385716 Zm00001d041708 Zm00001d041708,Zm00001d041708 unchanged
Zm00001d041708_T001.exon12 3 134385165 134385716 Zm00001d041708 134378935 134385716 Zm00001d041708 Zm00001d041708,Zm00001d041708 unchanged
Zm00001d041709_T001.exon1 3 134442050 134444575 Zm00001d041709 134442050 134444575 Zm00001d041709 Zm00001d041709,Zm00001d041709 unchanged
Zm00001d041711_T004.exon1 3 134550015 134551914 Zm00001d041711 134550015 134554484 Zm00001d041711 Zm00001d041711,Zm00001d041711 unchanged
Zm00001d041711_T005.exon2 3 134552255 134552455 Zm00001d041711 134550015 134554484 Zm00001d041711 Zm00001d041711,Zm00001d041711 unchanged
Zm00001d041711_T001.exon4 3 134552628 134554484 Zm00001d041711 134550015 134554484 Zm00001d041711 Zm00001d041711,Zm00001d041711 unchanged
Zm00001d041727_T001.exon3 3 135395625 135396110 Zm00001d041727 135395625 135397140 Zm00001d041727 Zm00001d041727,Zm00001d041727 unchanged
Zm00001d041727_T001.exon2 3 135396596 135396695 Zm00001d041727 135395625 135397140 Zm00001d041727 Zm00001d041727,Zm00001d041727 unchanged
Zm00001d041727_T001.exon1 3 135397026 135397140 Zm00001d041727 135395625 135397140 Zm00001d041727 Zm00001d041727,Zm00001d041727 unchanged
Zm00001d041729_T001.exon5 3 135398800 135399230 Zm00001d041729 135398800 135400459 Zm00001d041729 Zm00001d041729,Zm00001d041729 unchanged
Zm00001d041729_T001.exon4 3 135399344 135399441 Zm00001d041729 135398800 135400459 Zm00001d041729 Zm00001d041729,Zm00001d041729 unchanged
Zm00001d041729_T001.exon3 3 135399535 135399579 Zm00001d041729 135398800 135400459 Zm00001d041729 Zm00001d041729,Zm00001d041729 unchanged
Zm00001d041729_T001.exon2 3 135399892 135399968 Zm00001d041729 135398800 135400459 Zm00001d041729 Zm00001d041729,Zm00001d041729 unchanged
Zm00001d041729_T001.exon1 3 135400384 135400459 Zm00001d041729 135398800 135400459 Zm00001d041729 Zm00001d041729,Zm00001d041729 unchanged
Zm00001d041730_T001.exon1 3 135450670 135450838 Zm00001d041730 135450670 135455943 Zm00001d041730 Zm00001d041730,Zm00001d041730 unchanged
Zm00001d041730_T001.exon2 3 135450948 135451159 Zm00001d041730 135450670 135455943 Zm00001d041730 Zm00001d041730,Zm00001d041730 unchanged
Zm00001d041730_T001.exon3 3 135454342 135454467 Zm00001d041730 135450670 135455943 Zm00001d041730 Zm00001d041730,Zm00001d041730 unchanged
Zm00001d041730_T003.exon4 3 135455510 135455943 Zm00001d041730 135450670 135455943 Zm00001d041730 Zm00001d041730,Zm00001d041730 unchanged
Zm00001d041734_T001.exon7 3 135546179 135546526 Zm00001d041734 135546179 135549374 Zm00001d041734 Zm00001d041734,Zm00001d041734 unchanged
Zm00001d041734_T001.exon6 3 135546714 135546882 Zm00001d041734 135546179 135549374 Zm00001d041734 Zm00001d041734,Zm00001d041734 unchanged
Zm00001d041734_T001.exon5 3 135547091 135547342 Zm00001d041734 135546179 135549374 Zm00001d041734 Zm00001d041734,Zm00001d041734 unchanged
Zm00001d041734_T001.exon4 3 135547452 135548200 Zm00001d041734 135546179 135549374 Zm00001d041734 Zm00001d041734,Zm00001d041734 unchanged
Zm00001d041734_T001.exon3 3 135548275 135548307 Zm00001d041734 135546179 135549374 Zm00001d041734 Zm00001d041734,Zm00001d041734 unchanged
Zm00001d041734_T001.exon2 3 135548964 135549008 Zm00001d041734 135546179 135549374 Zm00001d041734 Zm00001d041734,Zm00001d041734 unchanged
Zm00001d041734_T001.exon1 3 135549136 135549374 Zm00001d041734 135546179 135549374 Zm00001d041734 Zm00001d041734,Zm00001d041734 unchanged
Zm00001d041745_T001.exon1 3 135766989 135767255 Zm00001d041745 135766989 135768107 Zm00001d041745 Zm00001d041745,Zm00001d041745 unchanged
Zm00001d041745_T001.exon2 3 135767327 135768107 Zm00001d041745 135766989 135768107 Zm00001d041745 Zm00001d041745,Zm00001d041745 unchanged
Zm00001d041755_T001.exon1 3 136108841 136109419 Zm00001d041755 136108841 136114221 Zm00001d041755 Zm00001d041755,Zm00001d041755 unchanged
Zm00001d041755_T001.exon2 3 136109683 136109754 Zm00001d041755 136108841 136114221 Zm00001d041755 Zm00001d041755,Zm00001d041755 unchanged
Zm00001d041755_T001.exon3 3 136109837 136110787 Zm00001d041755 136108841 136114221 Zm00001d041755 Zm00001d041755,Zm00001d041755 unchanged
Zm00001d041755_T001.exon4 3 136110875 136113813 Zm00001d041755 136108841 136114221 Zm00001d041755 Zm00001d041755,Zm00001d041755 unchanged
Zm00001d041755_T001.exon5 3 136113937 136114221 Zm00001d041755 136108841 136114221 Zm00001d041755 Zm00001d041755,Zm00001d041755 unchanged
Zm00001d041756_T001.exon1 3 136125058 136125695 Zm00001d041756 136125058 136129955 Zm00001d041756 Zm00001d041756,Zm00001d041756 unchanged
Zm00001d041756_T001.exon2 3 136128393 136128621 Zm00001d041756 136125058 136129955 Zm00001d041756 Zm00001d041756,Zm00001d041756 unchanged
Zm00001d041756_T001.exon3 3 136128745 136128808 Zm00001d041756 136125058 136129955 Zm00001d041756 Zm00001d041756,Zm00001d041756 unchanged
Zm00001d041756_T001.exon4 3 136129470 136129651 Zm00001d041756 136125058 136129955 Zm00001d041756 Zm00001d041756,Zm00001d041756 unchanged
Zm00001d041756_T001.exon5 3 136129734 136129955 Zm00001d041756 136125058 136129955 Zm00001d041756 Zm00001d041756,Zm00001d041756 unchanged
Zm00001d041767_T005.exon3 3 136598776 136599274 Zm00001d041767 136598776 136603855 Zm00001d041767 Zm00001d041767,Zm00001d041767 unchanged
Zm00001d041767_T005.exon2 3 136599374 136603516 Zm00001d041767 136598776 136603855 Zm00001d041767 Zm00001d041767,Zm00001d041767 unchanged
Zm00001d041767_T005.exon1 3 136603602 136603855 Zm00001d041767 136598776 136603855 Zm00001d041767 Zm00001d041767,Zm00001d041767 unchanged
Zm00001d041776_T001.exon12 3 137250657 137251039 Zm00001d041776 137250657 137254412 Zm00001d041776 Zm00001d041776,Zm00001d041776 unchanged
Zm00001d041776_T001.exon11 3 137251172 137251286 Zm00001d041776 137250657 137254412 Zm00001d041776 Zm00001d041776,Zm00001d041776 unchanged
Zm00001d041776_T001.exon10 3 137251371 137251473 Zm00001d041776 137250657 137254412 Zm00001d041776 Zm00001d041776,Zm00001d041776 unchanged
Zm00001d041776_T001.exon9 3 137251770 137251804 Zm00001d041776 137250657 137254412 Zm00001d041776 Zm00001d041776,Zm00001d041776 unchanged
Zm00001d041776_T001.exon8 3 137251901 137252237 Zm00001d041776 137250657 137254412 Zm00001d041776 Zm00001d041776,Zm00001d041776 unchanged
Zm00001d041776_T001.exon7 3 137252360 137252615 Zm00001d041776 137250657 137254412 Zm00001d041776 Zm00001d041776,Zm00001d041776 unchanged
Zm00001d041776_T001.exon6 3 137252795 137252882 Zm00001d041776 137250657 137254412 Zm00001d041776 Zm00001d041776,Zm00001d041776 unchanged
Zm00001d041776_T001.exon5 3 137252988 137253065 Zm00001d041776 137250657 137254412 Zm00001d041776 Zm00001d041776,Zm00001d041776 unchanged
Zm00001d041776_T001.exon4 3 137253222 137253297 Zm00001d041776 137250657 137254412 Zm00001d041776 Zm00001d041776,Zm00001d041776 unchanged
Zm00001d041776_T001.exon3 3 137253571 137253629 Zm00001d041776 137250657 137254412 Zm00001d041776 Zm00001d041776,Zm00001d041776 unchanged
Zm00001d041776_T001.exon2 3 137253805 137253874 Zm00001d041776 137250657 137254412 Zm00001d041776 Zm00001d041776,Zm00001d041776 unchanged
Zm00001d041776_T001.exon1 3 137254079 137254412 Zm00001d041776 137250657 137254412 Zm00001d041776 Zm00001d041776,Zm00001d041776 unchanged
Zm00001d041784_T001.exon1 3 137968493 137969352 Zm00001d041784 137968493 137970915 Zm00001d041784 Zm00001d041784,Zm00001d041784 unchanged
Zm00001d041784_T001.exon2 3 137969471 137969559 Zm00001d041784 137968493 137970915 Zm00001d041784 Zm00001d041784,Zm00001d041784 unchanged
Zm00001d041784_T001.exon3 3 137969652 137969757 Zm00001d041784 137968493 137970915 Zm00001d041784 Zm00001d041784,Zm00001d041784 unchanged
Zm00001d041784_T001.exon4 3 137969990 137970132 Zm00001d041784 137968493 137970915 Zm00001d041784 Zm00001d041784,Zm00001d041784 unchanged
Zm00001d041784_T001.exon5 3 137970248 137970400 Zm00001d041784 137968493 137970915 Zm00001d041784 Zm00001d041784,Zm00001d041784 unchanged
Zm00001d041784_T001.exon6 3 137970503 137970915 Zm00001d041784 137968493 137970915 Zm00001d041784 Zm00001d041784,Zm00001d041784 unchanged
Zm00001d041787_T001.exon1 3 138087163 138091017 Zm00001d041787 138087163 138091017 Zm00001d041787 Zm00001d041787,Zm00001d041787 unchanged
Zm00001d041794_T001.exon1 3 138412583 138413068 Zm00001d041794 138412583 138413068 Zm00001d041794 Zm00001d041794,Zm00001d041794 unchanged
Zm00001d041796_T001.exon2 3 138465957 138466211 Zm00001d041796 138465957 138468446 Zm00001d041796 Zm00001d041796,Zm00001d041796 unchanged
Zm00001d041796_T001.exon1 3 138468348 138468446 Zm00001d041796 138465957 138468446 Zm00001d041796 Zm00001d041796,Zm00001d041796 unchanged
Zm00001d041800_T001.exon1 3 138802145 138802810 Zm00001d041800 138802145 138803843 Zm00001d041800 Zm00001d041800,Zm00001d041800 unchanged
Zm00001d041800_T001.exon2 3 138802911 138803843 Zm00001d041800 138802145 138803843 Zm00001d041800 Zm00001d041800,Zm00001d041800 unchanged
Zm00001d041806_T001.exon9 3 138844988 138845341 Zm00001d041806 138844988 138850157 Zm00001d041806 Zm00001d041806,Zm00001d041806 unchanged
Zm00001d041806_T001.exon8 3 138845764 138845877 Zm00001d041806 138844988 138850157 Zm00001d041806 Zm00001d041806,Zm00001d041806 unchanged
Zm00001d041806_T001.exon7 3 138846021 138846554 Zm00001d041806 138844988 138850157 Zm00001d041806 Zm00001d041806,Zm00001d041806 unchanged
Zm00001d041806_T001.exon6 3 138846801 138847820 Zm00001d041806 138844988 138850157 Zm00001d041806 Zm00001d041806,Zm00001d041806 unchanged
Zm00001d041806_T001.exon5 3 138847873 138848262 Zm00001d041806 138844988 138850157 Zm00001d041806 Zm00001d041806,Zm00001d041806 unchanged
Zm00001d041806_T001.exon4 3 138848405 138848514 Zm00001d041806 138844988 138850157 Zm00001d041806 Zm00001d041806,Zm00001d041806 unchanged
Zm00001d041806_T001.exon3 3 138848854 138849354 Zm00001d041806 138844988 138850157 Zm00001d041806 Zm00001d041806,Zm00001d041806 unchanged
Zm00001d041806_T001.exon2 3 138849446 138849514 Zm00001d041806 138844988 138850157 Zm00001d041806 Zm00001d041806,Zm00001d041806 unchanged
Zm00001d041806_T001.exon1 3 138849800 138850157 Zm00001d041806 138844988 138850157 Zm00001d041806 Zm00001d041806,Zm00001d041806 unchanged
Zm00001d041812_T001.exon1 3 139015997 139016350 Zm00001d041812 139015997 139019226 Zm00001d041812 Zm00001d041812,Zm00001d041812 unchanged
Zm00001d041812_T001.exon2 3 139016410 139016613 Zm00001d041812 139015997 139019226 Zm00001d041812 Zm00001d041812,Zm00001d041812 unchanged
Zm00001d041812_T001.exon3 3 139018084 139018145 Zm00001d041812 139015997 139019226 Zm00001d041812 Zm00001d041812,Zm00001d041812 unchanged
Zm00001d041812_T001.exon4 3 139018198 139018366 Zm00001d041812 139015997 139019226 Zm00001d041812 Zm00001d041812,Zm00001d041812 unchanged
Zm00001d041812_T001.exon5 3 139018847 139018999 Zm00001d041812 139015997 139019226 Zm00001d041812 Zm00001d041812,Zm00001d041812 unchanged
Zm00001d041812_T001.exon6 3 139019115 139019226 Zm00001d041812 139015997 139019226 Zm00001d041812 Zm00001d041812,Zm00001d041812 unchanged
Zm00001d041813_T001.exon1 3 139019994 139021166 Zm00001d041813 139019994 139021166 Zm00001d041813 Zm00001d041813,Zm00001d041813 unchanged
Zm00001d041817_T001.exon3 3 139075079 139075262 Zm00001d041817 139075079 139082163 Zm00001d041817 Zm00001d041817,Zm00001d041817 unchanged
Zm00001d041817_T001.exon2 3 139079870 139080872 Zm00001d041817 139075079 139082163 Zm00001d041817 Zm00001d041817,Zm00001d041817 unchanged
Zm00001d041817_T001.exon1 3 139082058 139082163 Zm00001d041817 139075079 139082163 Zm00001d041817 Zm00001d041817,Zm00001d041817 unchanged
Zm00001d041819_T001.exon1 3 139135030 139135327 Zm00001d041819 139135030 139136095 Zm00001d041819 Zm00001d041819,Zm00001d041819 unchanged
Zm00001d041819_T001.exon2 3 139135465 139135590 Zm00001d041819 139135030 139136095 Zm00001d041819 Zm00001d041819,Zm00001d041819 unchanged
Zm00001d041819_T001.exon3 3 139135714 139136095 Zm00001d041819 139135030 139136095 Zm00001d041819 Zm00001d041819,Zm00001d041819 unchanged
Zm00001d041822_T001.exon1 3 139335175 139335558 Zm00001d041822 139335175 139335830 Zm00001d041822 Zm00001d041822,Zm00001d041822 unchanged
Zm00001d041822_T001.exon2 3 139335675 139335830 Zm00001d041822 139335175 139335830 Zm00001d041822 Zm00001d041822,Zm00001d041822 unchanged
Zm00001d041825_T001.exon2 3 139418820 139419122 Zm00001d041825 139418820 139419587 Zm00001d041825 Zm00001d041825,Zm00001d041825 unchanged
Zm00001d041825_T001.exon1 3 139419246 139419587 Zm00001d041825 139418820 139419587 Zm00001d041825 Zm00001d041825,Zm00001d041825 unchanged
Zm00001d041831_T001.exon1 3 139605736 139606262 Zm00001d041831 139605736 139609752 Zm00001d041831 Zm00001d041831,Zm00001d041831 unchanged
Zm00001d041831_T002.exon2 3 139606350 139607009 Zm00001d041831 139605736 139609752 Zm00001d041831 Zm00001d041831,Zm00001d041831 unchanged
Zm00001d041831_T002.exon3 3 139607953 139608028 Zm00001d041831 139605736 139609752 Zm00001d041831 Zm00001d041831,Zm00001d041831 unchanged
Zm00001d041831_T002.exon4 3 139608126 139608252 Zm00001d041831 139605736 139609752 Zm00001d041831 Zm00001d041831,Zm00001d041831 unchanged
Zm00001d041831_T001.exon5 3 139608942 139609752 Zm00001d041831 139605736 139609752 Zm00001d041831 Zm00001d041831,Zm00001d041831 unchanged
Zm00001d041833_T016.exon1 3 139768069 139768421 Zm00001d041833 139768069 139776009 Zm00001d041833 Zm00001d041833,Zm00001d041833 unchanged
Zm00001d041833_T016.exon2 3 139770151 139772625 Zm00001d041833 139768069 139776009 Zm00001d041833 Zm00001d041833,Zm00001d041833 unchanged
Zm00001d041833_T001.exon4 3 139772705 139775266 Zm00001d041833 139768069 139776009 Zm00001d041833 Zm00001d041833,Zm00001d041833 unchanged
Zm00001d041833_T011.exon8 3 139775364 139775531 Zm00001d041833 139768069 139776009 Zm00001d041833 Zm00001d041833,Zm00001d041833 unchanged
Zm00001d041833_T006.exon10 3 139775689 139776009 Zm00001d041833 139768069 139776009 Zm00001d041833 Zm00001d041833,Zm00001d041833 unchanged
Zm00001d041835_T001.exon1 3 139911951 139912312 Zm00001d041835 139911951 139915558 Zm00001d041835 Zm00001d041835,Zm00001d041835 unchanged
Zm00001d041835_T001.exon2 3 139912557 139912695 Zm00001d041835 139911951 139915558 Zm00001d041835 Zm00001d041835,Zm00001d041835 unchanged
Zm00001d041835_T001.exon3 3 139912784 139912806 Zm00001d041835 139911951 139915558 Zm00001d041835 Zm00001d041835,Zm00001d041835 unchanged
Zm00001d041835_T001.exon4 3 139913720 139913802 Zm00001d041835 139911951 139915558 Zm00001d041835 Zm00001d041835,Zm00001d041835 unchanged
Zm00001d041835_T001.exon5 3 139914957 139915123 Zm00001d041835 139911951 139915558 Zm00001d041835 Zm00001d041835,Zm00001d041835 unchanged
Zm00001d041835_T001.exon6 3 139915463 139915558 Zm00001d041835 139911951 139915558 Zm00001d041835 Zm00001d041835,Zm00001d041835 unchanged
Zm00001d041839_T001.exon1 3 140023603 140023727 Zm00001d041839 140023603 140029825 Zm00001d041839 Zm00001d041839,Zm00001d041839 unchanged
Zm00001d041839_T001.exon2 3 140025931 140027047 Zm00001d041839 140023603 140029825 Zm00001d041839 Zm00001d041839,Zm00001d041839 unchanged
Zm00001d041839_T001.exon3 3 140027135 140027326 Zm00001d041839 140023603 140029825 Zm00001d041839 Zm00001d041839,Zm00001d041839 unchanged
Zm00001d041839_T001.exon4 3 140027410 140027497 Zm00001d041839 140023603 140029825 Zm00001d041839 Zm00001d041839,Zm00001d041839 unchanged
Zm00001d041839_T001.exon5 3 140029030 140029100 Zm00001d041839 140023603 140029825 Zm00001d041839 Zm00001d041839,Zm00001d041839 unchanged
Zm00001d041839_T001.exon6 3 140029189 140029272 Zm00001d041839 140023603 140029825 Zm00001d041839 Zm00001d041839,Zm00001d041839 unchanged
Zm00001d041839_T001.exon7 3 140029384 140029825 Zm00001d041839 140023603 140029825 Zm00001d041839 Zm00001d041839,Zm00001d041839 unchanged
Zm00001d041854_T005.exon1 3 141168667 141169948 Zm00001d041854 141168667 141176312 Zm00001d041854 Zm00001d041854,Zm00001d041854 unchanged
Zm00001d041854_T005.exon2 3 141170066 141170142 Zm00001d041854 141168667 141176312 Zm00001d041854 Zm00001d041854,Zm00001d041854 unchanged
Zm00001d041854_T005.exon3 3 141170251 141174758 Zm00001d041854 141168667 141176312 Zm00001d041854 Zm00001d041854,Zm00001d041854 unchanged
Zm00001d041854_T001.exon5 3 141175291 141175433 Zm00001d041854 141168667 141176312 Zm00001d041854 Zm00001d041854,Zm00001d041854 unchanged
Zm00001d041854_T005.exon5 3 141175523 141175659 Zm00001d041854 141168667 141176312 Zm00001d041854 Zm00001d041854,Zm00001d041854 unchanged
Zm00001d041854_T005.exon6 3 141176046 141176312 Zm00001d041854 141168667 141176312 Zm00001d041854 Zm00001d041854,Zm00001d041854 unchanged
Zm00001d041857_T002.exon3 3 141369625 141369665 Zm00001d041857 141369625 141373971 Zm00001d041857 Zm00001d041857,Zm00001d041857 unchanged
Zm00001d041857_T002.exon2 3 141369808 141370256 Zm00001d041857 141369625 141373971 Zm00001d041857 Zm00001d041857,Zm00001d041857 unchanged
Zm00001d041857_T002.exon1 3 141370606 141373971 Zm00001d041857 141369625 141373971 Zm00001d041857 Zm00001d041857,Zm00001d041857 unchanged
Zm00001d041859_T001.exon4 3 141383913 141384011 Zm00001d041859 141383913 141386034 Zm00001d041859 Zm00001d041859,Zm00001d041859 unchanged
Zm00001d041859_T001.exon3 3 141384146 141384339 Zm00001d041859 141383913 141386034 Zm00001d041859 Zm00001d041859,Zm00001d041859 unchanged
Zm00001d041859_T001.exon2 3 141384422 141384468 Zm00001d041859 141383913 141386034 Zm00001d041859 Zm00001d041859,Zm00001d041859 unchanged
Zm00001d041859_T001.exon1 3 141385898 141386034 Zm00001d041859 141383913 141386034 Zm00001d041859 Zm00001d041859,Zm00001d041859 unchanged
Zm00001d041861_T001.exon1 3 141390345 141390768 Zm00001d041861 141390345 141396115 Zm00001d041861 Zm00001d041861,Zm00001d041861 unchanged
Zm00001d041861_T001.exon2 3 141391396 141391457 Zm00001d041861 141390345 141396115 Zm00001d041861 Zm00001d041861,Zm00001d041861 unchanged
Zm00001d041861_T001.exon3 3 141391559 141391620 Zm00001d041861 141390345 141396115 Zm00001d041861 Zm00001d041861,Zm00001d041861 unchanged
Zm00001d041861_T001.exon4 3 141391698 141392565 Zm00001d041861 141390345 141396115 Zm00001d041861 Zm00001d041861,Zm00001d041861 unchanged
Zm00001d041861_T001.exon5 3 141392689 141392756 Zm00001d041861 141390345 141396115 Zm00001d041861 Zm00001d041861,Zm00001d041861 unchanged
Zm00001d041861_T001.exon6 3 141392913 141392996 Zm00001d041861 141390345 141396115 Zm00001d041861 Zm00001d041861,Zm00001d041861 unchanged
Zm00001d041861_T001.exon7 3 141393093 141393157 Zm00001d041861 141390345 141396115 Zm00001d041861 Zm00001d041861,Zm00001d041861 unchanged
Zm00001d041861_T001.exon8 3 141393261 141393343 Zm00001d041861 141390345 141396115 Zm00001d041861 Zm00001d041861,Zm00001d041861 unchanged
Zm00001d041861_T001.exon9 3 141393572 141393662 Zm00001d041861 141390345 141396115 Zm00001d041861 Zm00001d041861,Zm00001d041861 unchanged
Zm00001d041861_T001.exon10 3 141393870 141393928 Zm00001d041861 141390345 141396115 Zm00001d041861 Zm00001d041861,Zm00001d041861 unchanged
Zm00001d041861_T001.exon11 3 141394368 141394508 Zm00001d041861 141390345 141396115 Zm00001d041861 Zm00001d041861,Zm00001d041861 unchanged
Zm00001d041861_T001.exon12 3 141394599 141394700 Zm00001d041861 141390345 141396115 Zm00001d041861 Zm00001d041861,Zm00001d041861 unchanged
Zm00001d041861_T001.exon13 3 141395300 141395487 Zm00001d041861 141390345 141396115 Zm00001d041861 Zm00001d041861,Zm00001d041861 unchanged
Zm00001d041861_T001.exon14 3 141395597 141395759 Zm00001d041861 141390345 141396115 Zm00001d041861 Zm00001d041861,Zm00001d041861 unchanged
Zm00001d041861_T001.exon15 3 141395882 141396115 Zm00001d041861 141390345 141396115 Zm00001d041861 Zm00001d041861,Zm00001d041861 unchanged
Zm00001d041862_T001.exon2 3 141398135 141398148 Zm00001d041862 141398135 141421341 Zm00001d041862 Zm00001d041862,Zm00001d041862 unchanged
Zm00001d041862_T001.exon1 3 141421008 141421341 Zm00001d041862 141398135 141421341 Zm00001d041862 Zm00001d041862,Zm00001d041862 unchanged
Zm00001d041872_T001.exon1 3 141717733 141718188 Zm00001d041872 141717733 141718188 Zm00001d041872 Zm00001d041872,Zm00001d041872 unchanged
Zm00001d041873_T001.exon5 3 141735093 141736700 Zm00001d041873 141735093 141752537 Zm00001d041873 Zm00001d041873,Zm00001d041873 unchanged
Zm00001d041873_T001.exon4 3 141736782 141736829 Zm00001d041873 141735093 141752537 Zm00001d041873 Zm00001d041873,Zm00001d041873 unchanged
Zm00001d041873_T001.exon3 3 141746344 141746817 Zm00001d041873 141735093 141752537 Zm00001d041873 Zm00001d041873,Zm00001d041873 unchanged
Zm00001d041873_T001.exon2 3 141751383 141752302 Zm00001d041873 141735093 141752537 Zm00001d041873 Zm00001d041873,Zm00001d041873 unchanged
Zm00001d041873_T001.exon1 3 141752412 141752537 Zm00001d041873 141735093 141752537 Zm00001d041873 Zm00001d041873,Zm00001d041873 unchanged
Zm00001d041886_T001.exon1 3 142368826 142369290 Zm00001d041886 142368826 142369290 Zm00001d041886 Zm00001d041886,Zm00001d041886 unchanged
Zm00001d041887_T001.exon4 3 142423558 142424210 Zm00001d041887 142423558 142424800 Zm00001d041887 Zm00001d041887,Zm00001d041887 unchanged
Zm00001d041887_T001.exon3 3 142424294 142424452 Zm00001d041887 142423558 142424800 Zm00001d041887 Zm00001d041887,Zm00001d041887 unchanged
Zm00001d041887_T001.exon2 3 142424534 142424602 Zm00001d041887 142423558 142424800 Zm00001d041887 Zm00001d041887,Zm00001d041887 unchanged
Zm00001d041887_T001.exon1 3 142424685 142424800 Zm00001d041887 142423558 142424800 Zm00001d041887 Zm00001d041887,Zm00001d041887 unchanged
Zm00001d041906_T001.exon1 3 142781044 142781356 Zm00001d041906 142781044 142784378 Zm00001d041906 Zm00001d041906,Zm00001d041906 unchanged
Zm00001d041906_T001.exon2 3 142783861 142783934 Zm00001d041906 142781044 142784378 Zm00001d041906 Zm00001d041906,Zm00001d041906 unchanged
Zm00001d041906_T001.exon3 3 142784101 142784378 Zm00001d041906 142781044 142784378 Zm00001d041906 Zm00001d041906,Zm00001d041906 unchanged
Zm00001d041907_T001.exon1 3 142857466 142857771 Zm00001d041907 142857466 142857771 Zm00001d041907 Zm00001d041907,Zm00001d041907 unchanged
Zm00001d041912_T002.exon1 3 143139069 143139762 Zm00001d041912 143139069 143145891 Zm00001d041912 Zm00001d041912,Zm00001d041912 unchanged
Zm00001d041912_T002.exon2 3 143140213 143140298 Zm00001d041912 143139069 143145891 Zm00001d041912 Zm00001d041912,Zm00001d041912 unchanged
Zm00001d041912_T002.exon3 3 143141122 143141276 Zm00001d041912 143139069 143145891 Zm00001d041912 Zm00001d041912,Zm00001d041912 unchanged
Zm00001d041912_T007.exon2 3 143141356 143141420 Zm00001d041912 143139069 143145891 Zm00001d041912 Zm00001d041912,Zm00001d041912 unchanged
Zm00001d041912_T007.exon3 3 143141542 143141736 Zm00001d041912 143139069 143145891 Zm00001d041912 Zm00001d041912,Zm00001d041912 unchanged
Zm00001d041912_T007.exon4 3 143142908 143143171 Zm00001d041912 143139069 143145891 Zm00001d041912 Zm00001d041912,Zm00001d041912 unchanged
Zm00001d041912_T010.exon4 3 143143261 143143394 Zm00001d041912 143139069 143145891 Zm00001d041912 Zm00001d041912,Zm00001d041912 unchanged
Zm00001d041912_T010.exon5 3 143143484 143143670 Zm00001d041912 143139069 143145891 Zm00001d041912 Zm00001d041912,Zm00001d041912 unchanged
Zm00001d041912_T010.exon6 3 143143751 143143810 Zm00001d041912 143139069 143145891 Zm00001d041912 Zm00001d041912,Zm00001d041912 unchanged
Zm00001d041912_T010.exon7 3 143143892 143144143 Zm00001d041912 143139069 143145891 Zm00001d041912 Zm00001d041912,Zm00001d041912 unchanged
Zm00001d041912_T010.exon8 3 143144226 143144484 Zm00001d041912 143139069 143145891 Zm00001d041912 Zm00001d041912,Zm00001d041912 unchanged
Zm00001d041912_T002.exon12 3 143144562 143144767 Zm00001d041912 143139069 143145891 Zm00001d041912 Zm00001d041912,Zm00001d041912 unchanged
Zm00001d041912_T010.exon11 3 143144870 143144920 Zm00001d041912 143139069 143145891 Zm00001d041912 Zm00001d041912,Zm00001d041912 unchanged
Zm00001d041912_T002.exon14 3 143145067 143145891 Zm00001d041912 143139069 143145891 Zm00001d041912 Zm00001d041912,Zm00001d041912 unchanged
Zm00001d041913_T001.exon1 3 143147315 143148559 Zm00001d041913 143147315 143148559 Zm00001d041913 Zm00001d041913,Zm00001d041913 unchanged
Zm00001d041915_T005.exon3 3 143328766 143332961 Zm00001d041915 143328766 143335262 Zm00001d041915 Zm00001d041915,Zm00001d041915 unchanged
Zm00001d041915_T005.exon2 3 143333780 143333854 Zm00001d041915 143328766 143335262 Zm00001d041915 Zm00001d041915,Zm00001d041915 unchanged
Zm00001d041915_T005.exon1 3 143334669 143335262 Zm00001d041915 143328766 143335262 Zm00001d041915 Zm00001d041915,Zm00001d041915 unchanged
Zm00001d041922_T002.exon2 3 143796691 143797064 Zm00001d041922 143796691 143797423 Zm00001d041922 Zm00001d041922,Zm00001d041922 unchanged
Zm00001d041922_T002.exon1 3 143797213 143797423 Zm00001d041922 143796691 143797423 Zm00001d041922 Zm00001d041922,Zm00001d041922 unchanged
Zm00001d041923_T003.exon5 3 143812482 143813135 Zm00001d041923 143812482 143817371 Zm00001d041923 Zm00001d041923,Zm00001d041923 unchanged
Zm00001d041923_T003.exon4 3 143813167 143814904 Zm00001d041923 143812482 143817371 Zm00001d041923 Zm00001d041923,Zm00001d041923 unchanged
Zm00001d041923_T003.exon3 3 143814987 143815117 Zm00001d041923 143812482 143817371 Zm00001d041923 Zm00001d041923,Zm00001d041923 unchanged
Zm00001d041923_T003.exon2 3 143815301 143816069 Zm00001d041923 143812482 143817371 Zm00001d041923 Zm00001d041923,Zm00001d041923 unchanged
Zm00001d041923_T003.exon1 3 143816625 143817371 Zm00001d041923 143812482 143817371 Zm00001d041923 Zm00001d041923,Zm00001d041923 unchanged
Zm00001d041929_T001.exon1 3 144018698 144019312 Zm00001d041929 144018698 144019312 Zm00001d041929 Zm00001d041929,Zm00001d041929 unchanged
Zm00001d041944_T001.exon2 3 144728881 144731773 Zm00001d041944 144728881 144732270 Zm00001d041944 Zm00001d041944,Zm00001d041944 unchanged
Zm00001d041944_T001.exon1 3 144732068 144732270 Zm00001d041944 144728881 144732270 Zm00001d041944 Zm00001d041944,Zm00001d041944 unchanged
Zm00001d041945_T007.exon9 3 144768313 144768734 Zm00001d041945 144768313 144772217 Zm00001d041945 Zm00001d041945,Zm00001d041945 unchanged
Zm00001d041945_T007.exon8 3 144768829 144768988 Zm00001d041945 144768313 144772217 Zm00001d041945 Zm00001d041945,Zm00001d041945 unchanged
Zm00001d041945_T007.exon7 3 144769131 144769246 Zm00001d041945 144768313 144772217 Zm00001d041945 Zm00001d041945,Zm00001d041945 unchanged
Zm00001d041945_T007.exon6 3 144769761 144769844 Zm00001d041945 144768313 144772217 Zm00001d041945 Zm00001d041945,Zm00001d041945 unchanged
Zm00001d041945_T007.exon5 3 144769947 144770094 Zm00001d041945 144768313 144772217 Zm00001d041945 Zm00001d041945,Zm00001d041945 unchanged
Zm00001d041945_T007.exon4 3 144770207 144770352 Zm00001d041945 144768313 144772217 Zm00001d041945 Zm00001d041945,Zm00001d041945 unchanged
Zm00001d041945_T006.exon3 3 144770801 144771106 Zm00001d041945 144768313 144772217 Zm00001d041945 Zm00001d041945,Zm00001d041945 unchanged
Zm00001d041945_T006.exon2 3 144771283 144771975 Zm00001d041945 144768313 144772217 Zm00001d041945 Zm00001d041945,Zm00001d041945 unchanged
Zm00001d041945_T006.exon1 3 144772055 144772217 Zm00001d041945 144768313 144772217 Zm00001d041945 Zm00001d041945,Zm00001d041945 unchanged
Zm00001d041947_T001.exon1 3 144956319 144956750 Zm00001d041947 144956319 144967571 Zm00001d041947 Zm00001d041947,Zm00001d041947 unchanged
Zm00001d041947_T001.exon2 3 144956855 144956909 Zm00001d041947 144956319 144967571 Zm00001d041947 Zm00001d041947,Zm00001d041947 unchanged
Zm00001d041947_T001.exon3 3 144956995 144957170 Zm00001d041947 144956319 144967571 Zm00001d041947 Zm00001d041947,Zm00001d041947 unchanged
Zm00001d041947_T001.exon4 3 144957251 144957451 Zm00001d041947 144956319 144967571 Zm00001d041947 Zm00001d041947,Zm00001d041947 unchanged
Zm00001d041947_T001.exon5 3 144958221 144958480 Zm00001d041947 144956319 144967571 Zm00001d041947 Zm00001d041947,Zm00001d041947 unchanged
Zm00001d041947_T001.exon6 3 144958566 144958876 Zm00001d041947 144956319 144967571 Zm00001d041947 Zm00001d041947,Zm00001d041947 unchanged
Zm00001d041947_T001.exon7 3 144958972 144959192 Zm00001d041947 144956319 144967571 Zm00001d041947 Zm00001d041947,Zm00001d041947 unchanged
Zm00001d041947_T001.exon8 3 144959281 144959621 Zm00001d041947 144956319 144967571 Zm00001d041947 Zm00001d041947,Zm00001d041947 unchanged
Zm00001d041947_T001.exon9 3 144963488 144964266 Zm00001d041947 144956319 144967571 Zm00001d041947 Zm00001d041947,Zm00001d041947 unchanged
Zm00001d041947_T001.exon10 3 144964453 144964690 Zm00001d041947 144956319 144967571 Zm00001d041947 Zm00001d041947,Zm00001d041947 unchanged
Zm00001d041947_T001.exon11 3 144966368 144967571 Zm00001d041947 144956319 144967571 Zm00001d041947 Zm00001d041947,Zm00001d041947 unchanged
Zm00001d041948_T004.exon1 3 144968121 144968689 Zm00001d041948 144968121 144974489 Zm00001d041948 Zm00001d041948,Zm00001d041948 unchanged
Zm00001d041948_T004.exon2 3 144968778 144968857 Zm00001d041948 144968121 144974489 Zm00001d041948 Zm00001d041948,Zm00001d041948 unchanged
Zm00001d041948_T004.exon3 3 144968941 144969012 Zm00001d041948 144968121 144974489 Zm00001d041948 Zm00001d041948,Zm00001d041948 unchanged
Zm00001d041948_T004.exon4 3 144969103 144969142 Zm00001d041948 144968121 144974489 Zm00001d041948 Zm00001d041948,Zm00001d041948 unchanged
Zm00001d041948_T004.exon5 3 144969272 144969373 Zm00001d041948 144968121 144974489 Zm00001d041948 Zm00001d041948,Zm00001d041948 unchanged
Zm00001d041948_T004.exon6 3 144969506 144969627 Zm00001d041948 144968121 144974489 Zm00001d041948 Zm00001d041948,Zm00001d041948 unchanged
Zm00001d041948_T004.exon7 3 144969728 144969860 Zm00001d041948 144968121 144974489 Zm00001d041948 Zm00001d041948,Zm00001d041948 unchanged
Zm00001d041948_T002.exon8 3 144971078 144971154 Zm00001d041948 144968121 144974489 Zm00001d041948 Zm00001d041948,Zm00001d041948 unchanged
Zm00001d041948_T002.exon9 3 144971258 144971422 Zm00001d041948 144968121 144974489 Zm00001d041948 Zm00001d041948,Zm00001d041948 unchanged
Zm00001d041948_T001.exon8 3 144971495 144971576 Zm00001d041948 144968121 144974489 Zm00001d041948 Zm00001d041948,Zm00001d041948 unchanged
Zm00001d041948_T004.exon8 3 144972260 144972324 Zm00001d041948 144968121 144974489 Zm00001d041948 Zm00001d041948,Zm00001d041948 unchanged
Zm00001d041948_T004.exon9 3 144972434 144972721 Zm00001d041948 144968121 144974489 Zm00001d041948 Zm00001d041948,Zm00001d041948 unchanged
Zm00001d041948_T004.exon10 3 144972798 144972889 Zm00001d041948 144968121 144974489 Zm00001d041948 Zm00001d041948,Zm00001d041948 unchanged
Zm00001d041948_T004.exon11 3 144973578 144973642 Zm00001d041948 144968121 144974489 Zm00001d041948 Zm00001d041948,Zm00001d041948 unchanged
Zm00001d041948_T004.exon12 3 144973781 144974489 Zm00001d041948 144968121 144974489 Zm00001d041948 Zm00001d041948,Zm00001d041948 unchanged
Zm00001d041949_T001.exon4 3 144974824 144975168 Zm00001d041949 144974824 144976213 Zm00001d041949 Zm00001d041949,Zm00001d041949 unchanged
Zm00001d041949_T001.exon3 3 144975293 144975562 Zm00001d041949 144974824 144976213 Zm00001d041949 Zm00001d041949,Zm00001d041949 unchanged
Zm00001d041949_T001.exon2 3 144975673 144975741 Zm00001d041949 144974824 144976213 Zm00001d041949 Zm00001d041949,Zm00001d041949 unchanged
Zm00001d041949_T001.exon1 3 144975821 144976213 Zm00001d041949 144974824 144976213 Zm00001d041949 Zm00001d041949,Zm00001d041949 unchanged
Zm00001d041955_T001.exon3 3 145502932 145503838 Zm00001d041955 145502932 145505218 Zm00001d041955 Zm00001d041955,Zm00001d041955 unchanged
Zm00001d041955_T001.exon2 3 145503949 145504165 Zm00001d041955 145502932 145505218 Zm00001d041955 Zm00001d041955,Zm00001d041955 unchanged
Zm00001d041955_T001.exon1 3 145504677 145505218 Zm00001d041955 145502932 145505218 Zm00001d041955 Zm00001d041955,Zm00001d041955 unchanged
Zm00001d041968_T001.exon1 3 146006301 146008010 Zm00001d041968 146006301 146008010 Zm00001d041968 Zm00001d041968,Zm00001d041968 unchanged
Zm00001d041972_T001.exon1 3 146279425 146280404 Zm00001d041972 146279425 146282735 Zm00001d041972 Zm00001d041972,Zm00001d041972 unchanged
Zm00001d041972_T002.exon2 3 146280516 146280623 Zm00001d041972 146279425 146282735 Zm00001d041972 Zm00001d041972,Zm00001d041972 unchanged
Zm00001d041972_T002.exon3 3 146280848 146280958 Zm00001d041972 146279425 146282735 Zm00001d041972 Zm00001d041972,Zm00001d041972 unchanged
Zm00001d041972_T002.exon4 3 146281049 146281264 Zm00001d041972 146279425 146282735 Zm00001d041972 Zm00001d041972,Zm00001d041972 unchanged
Zm00001d041972_T001.exon5 3 146281359 146282735 Zm00001d041972 146279425 146282735 Zm00001d041972 Zm00001d041972,Zm00001d041972 unchanged
Zm00001d041986_T001.exon4 3 146664694 146664741 Zm00001d041986 146664694 146666130 Zm00001d041986 Zm00001d041986,Zm00001d041986 unchanged
Zm00001d041986_T001.exon3 3 146665009 146665125 Zm00001d041986 146664694 146666130 Zm00001d041986 Zm00001d041986,Zm00001d041986 unchanged
Zm00001d041986_T001.exon2 3 146665437 146665575 Zm00001d041986 146664694 146666130 Zm00001d041986 Zm00001d041986,Zm00001d041986 unchanged
Zm00001d041986_T001.exon1 3 146666006 146666130 Zm00001d041986 146664694 146666130 Zm00001d041986 Zm00001d041986,Zm00001d041986 unchanged
```
