## Supplemental File 6 for "Using multiple reference genomes to identify and resolve annotation inconsistencies" (part 66 of 70)

```
Zm00001d041989_T001.exon7 3 146714375 146716123 Zm00001d041989 146714375 146719230 Zm00001d041989 Zm00001d041989,Zm00001d041989 unchanged
Zm00001d041989_T001.exon6 3 146716354 146716466 Zm00001d041989 146714375 146719230 Zm00001d041989 Zm00001d041989,Zm00001d041989 unchanged
Zm00001d041989_T001.exon5 3 146716702 146716883 Zm00001d041989 146714375 146719230 Zm00001d041989 Zm00001d041989,Zm00001d041989 unchanged
Zm00001d041989_T001.exon4 3 146716961 146717093 Zm00001d041989 146714375 146719230 Zm00001d041989 Zm00001d041989,Zm00001d041989 unchanged
Zm00001d041989_T001.exon3 3 146717470 146717709 Zm00001d041989 146714375 146719230 Zm00001d041989 Zm00001d041989,Zm00001d041989 unchanged
Zm00001d041989_T001.exon2 3 146717828 146717972 Zm00001d041989 146714375 146719230 Zm00001d041989 Zm00001d041989,Zm00001d041989 unchanged
Zm00001d041989_T001.exon1 3 146718314 146719230 Zm00001d041989 146714375 146719230 Zm00001d041989 Zm00001d041989,Zm00001d041989 unchanged
Zm00001d041993_T001.exon5 3 146855534 146856206 Zm00001d041993 146855534 146858288 Zm00001d041993 Zm00001d041993,Zm00001d041993 unchanged
Zm00001d041993_T003.exon4 3 146856853 146856937 Zm00001d041993 146855534 146858288 Zm00001d041993 Zm00001d041993,Zm00001d041993 unchanged
Zm00001d041993_T003.exon3 3 146857028 146857067 Zm00001d041993 146855534 146858288 Zm00001d041993 Zm00001d041993,Zm00001d041993 unchanged
Zm00001d041993_T003.exon2 3 146857548 146857599 Zm00001d041993 146855534 146858288 Zm00001d041993 Zm00001d041993,Zm00001d041993 unchanged
Zm00001d041993_T001.exon1 3 146858016 146858288 Zm00001d041993 146855534 146858288 Zm00001d041993 Zm00001d041993,Zm00001d041993 unchanged
Zm00001d041994_T002.exon1 3 146858511 146858678 Zm00001d041994 146858511 146861740 Zm00001d041994 Zm00001d041994,Zm00001d041994 unchanged
Zm00001d041994_T002.exon2 3 146858774 146858845 Zm00001d041994 146858511 146861740 Zm00001d041994 Zm00001d041994,Zm00001d041994 unchanged
Zm00001d041994_T002.exon3 3 146859343 146859435 Zm00001d041994 146858511 146861740 Zm00001d041994 Zm00001d041994,Zm00001d041994 unchanged
Zm00001d041994_T002.exon4 3 146859509 146859590 Zm00001d041994 146858511 146861740 Zm00001d041994 Zm00001d041994,Zm00001d041994 unchanged
Zm00001d041994_T002.exon5 3 146859687 146859743 Zm00001d041994 146858511 146861740 Zm00001d041994 Zm00001d041994,Zm00001d041994 unchanged
Zm00001d041994_T002.exon6 3 146860081 146860145 Zm00001d041994 146858511 146861740 Zm00001d041994 Zm00001d041994,Zm00001d041994 unchanged
Zm00001d041994_T002.exon7 3 146860270 146860365 Zm00001d041994 146858511 146861740 Zm00001d041994 Zm00001d041994,Zm00001d041994 unchanged
Zm00001d041994_T002.exon8 3 146860466 146860552 Zm00001d041994 146858511 146861740 Zm00001d041994 Zm00001d041994,Zm00001d041994 unchanged
Zm00001d041994_T002.exon9 3 146860631 146860711 Zm00001d041994 146858511 146861740 Zm00001d041994 Zm00001d041994,Zm00001d041994 unchanged
Zm00001d041994_T002.exon10 3 146860787 146861740 Zm00001d041994 146858511 146861740 Zm00001d041994 Zm00001d041994,Zm00001d041994 unchanged
Zm00001d042003_T001.exon4 3 146955644 146956235 Zm00001d042003 146955644 146958515 Zm00001d042003 Zm00001d042003,Zm00001d042003 unchanged
Zm00001d042003_T001.exon3 3 146956328 146956414 Zm00001d042003 146955644 146958515 Zm00001d042003 Zm00001d042003,Zm00001d042003 unchanged
Zm00001d042003_T001.exon2 3 146956495 146956730 Zm00001d042003 146955644 146958515 Zm00001d042003 Zm00001d042003,Zm00001d042003 unchanged
Zm00001d042003_T001.exon1 3 146957067 146958515 Zm00001d042003 146955644 146958515 Zm00001d042003 Zm00001d042003,Zm00001d042003 unchanged
Zm00001d042007_T001.exon1 3 147174398 147175561 Zm00001d042007 147174398 147175561 Zm00001d042007 Zm00001d042007,Zm00001d042007 unchanged
Zm00001d042010_T001.exon2 3 147186678 147187275 Zm00001d042010 147186678 147188685 Zm00001d042010 Zm00001d042010,Zm00001d042010 unchanged
Zm00001d042010_T001.exon1 3 147188623 147188685 Zm00001d042010 147186678 147188685 Zm00001d042010 Zm00001d042010,Zm00001d042010 unchanged
Zm00001d042015_T001.exon1 3 147407812 147407838 Zm00001d042015 147407812 147408822 Zm00001d042015 Zm00001d042015,Zm00001d042015 unchanged
Zm00001d042015_T001.exon2 3 147407924 147408013 Zm00001d042015 147407812 147408822 Zm00001d042015 Zm00001d042015,Zm00001d042015 unchanged
Zm00001d042015_T001.exon3 3 147408096 147408152 Zm00001d042015 147407812 147408822 Zm00001d042015 Zm00001d042015,Zm00001d042015 unchanged
Zm00001d042015_T001.exon4 3 147408251 147408378 Zm00001d042015 147407812 147408822 Zm00001d042015 Zm00001d042015,Zm00001d042015 unchanged
Zm00001d042015_T001.exon5 3 147408549 147408576 Zm00001d042015 147407812 147408822 Zm00001d042015 Zm00001d042015,Zm00001d042015 unchanged
Zm00001d042015_T001.exon6 3 147408655 147408822 Zm00001d042015 147407812 147408822 Zm00001d042015 Zm00001d042015,Zm00001d042015 unchanged
Zm00001d042018_T003.exon1 3 147533330 147534230 Zm00001d042018 147533330 147549725 Zm00001d042018 Zm00001d042018,Zm00001d042018 unchanged
Zm00001d042018_T003.exon2 3 147546650 147546763 Zm00001d042018 147533330 147549725 Zm00001d042018 Zm00001d042018,Zm00001d042018 unchanged
Zm00001d042018_T002.exon3 3 147547010 147547123 Zm00001d042018 147533330 147549725 Zm00001d042018 Zm00001d042018,Zm00001d042018 unchanged
Zm00001d042018_T001.exon4 3 147547393 147548839 Zm00001d042018 147533330 147549725 Zm00001d042018 Zm00001d042018,Zm00001d042018 unchanged
Zm00001d042018_T001.exon5 3 147548922 147548987 Zm00001d042018 147533330 147549725 Zm00001d042018 Zm00001d042018,Zm00001d042018 unchanged
Zm00001d042018_T001.exon6 3 147549121 147549725 Zm00001d042018 147533330 147549725 Zm00001d042018 Zm00001d042018,Zm00001d042018 unchanged
Zm00001d042023_T001.exon1 3 147720689 147720827 Zm00001d042023 147720689 147722899 Zm00001d042023 Zm00001d042023,Zm00001d042023 unchanged
Zm00001d042023_T001.exon2 3 147720920 147720968 Zm00001d042023 147720689 147722899 Zm00001d042023 Zm00001d042023,Zm00001d042023 unchanged
Zm00001d042023_T001.exon3 3 147721142 147721424 Zm00001d042023 147720689 147722899 Zm00001d042023 Zm00001d042023,Zm00001d042023 unchanged
Zm00001d042023_T002.exon3 3 147721694 147721829 Zm00001d042023 147720689 147722899 Zm00001d042023 Zm00001d042023,Zm00001d042023 unchanged
Zm00001d042023_T001.exon5 3 147722381 147722899 Zm00001d042023 147720689 147722899 Zm00001d042023 Zm00001d042023,Zm00001d042023 unchanged
Zm00001d042027_T002.exon4 3 147770795 147771556 Zm00001d042027 147770795 147773485 Zm00001d042027 Zm00001d042027,Zm00001d042027 unchanged
Zm00001d042027_T002.exon3 3 147771592 147772960 Zm00001d042027 147770795 147773485 Zm00001d042027 Zm00001d042027,Zm00001d042027 unchanged
Zm00001d042027_T002.exon2 3 147773086 147773265 Zm00001d042027 147770795 147773485 Zm00001d042027 Zm00001d042027,Zm00001d042027 unchanged
Zm00001d042027_T002.exon1 3 147773354 147773485 Zm00001d042027 147770795 147773485 Zm00001d042027 Zm00001d042027,Zm00001d042027 unchanged
Zm00001d042041_T001.exon3 3 148342539 148343304 Zm00001d042041 148342539 148346692 Zm00001d042041 Zm00001d042041,Zm00001d042041 unchanged
Zm00001d042041_T001.exon2 3 148346191 148346369 Zm00001d042041 148342539 148346692 Zm00001d042041 Zm00001d042041,Zm00001d042041 unchanged
Zm00001d042041_T001.exon1 3 148346450 148346692 Zm00001d042041 148342539 148346692 Zm00001d042041 Zm00001d042041,Zm00001d042041 unchanged
Zm00001d042043_T001.exon5 3 148439507 148440185 Zm00001d042043 148439507 148444239 Zm00001d042043 Zm00001d042043,Zm00001d042043 unchanged
Zm00001d042043_T001.exon4 3 148440674 148441075 Zm00001d042043 148439507 148444239 Zm00001d042043 Zm00001d042043,Zm00001d042043 unchanged
Zm00001d042043_T001.exon3 3 148441644 148441965 Zm00001d042043 148439507 148444239 Zm00001d042043 Zm00001d042043,Zm00001d042043 unchanged
Zm00001d042043_T001.exon2 3 148442430 148442611 Zm00001d042043 148439507 148444239 Zm00001d042043 Zm00001d042043,Zm00001d042043 unchanged
Zm00001d042043_T001.exon1 3 148443906 148444239 Zm00001d042043 148439507 148444239 Zm00001d042043 Zm00001d042043,Zm00001d042043 unchanged
Zm00001d042044_T001.exon1 3 148445216 148445722 Zm00001d042044 148445216 148448764 Zm00001d042044 Zm00001d042044,Zm00001d042044 unchanged
Zm00001d042044_T001.exon2 3 148445828 148445901 Zm00001d042044 148445216 148448764 Zm00001d042044 Zm00001d042044,Zm00001d042044 unchanged
Zm00001d042044_T001.exon3 3 148445988 148446046 Zm00001d042044 148445216 148448764 Zm00001d042044 Zm00001d042044,Zm00001d042044 unchanged
Zm00001d042044_T002.exon4 3 148446877 148446914 Zm00001d042044 148445216 148448764 Zm00001d042044 Zm00001d042044,Zm00001d042044 unchanged
Zm00001d042044_T002.exon5 3 148447219 148447339 Zm00001d042044 148445216 148448764 Zm00001d042044 Zm00001d042044,Zm00001d042044 unchanged
Zm00001d042044_T001.exon6 3 148447438 148447682 Zm00001d042044 148445216 148448764 Zm00001d042044 Zm00001d042044,Zm00001d042044 unchanged
Zm00001d042044_T001.exon7 3 148447775 148447843 Zm00001d042044 148445216 148448764 Zm00001d042044 Zm00001d042044,Zm00001d042044 unchanged
Zm00001d042044_T001.exon8 3 148447969 148448031 Zm00001d042044 148445216 148448764 Zm00001d042044 Zm00001d042044,Zm00001d042044 unchanged
Zm00001d042044_T001.exon9 3 148448118 148448764 Zm00001d042044 148445216 148448764 Zm00001d042044 Zm00001d042044,Zm00001d042044 unchanged
Zm00001d042054_T001.exon1 3 148849164 148850159 Zm00001d042054 148849164 148850159 Zm00001d042054 Zm00001d042054,Zm00001d042054 unchanged
Zm00001d042055_T001.exon9 3 148888995 148889996 Zm00001d042055 148888995 148896563 Zm00001d042055 Zm00001d042055,Zm00001d042055 unchanged
Zm00001d042055_T001.exon8 3 148890585 148890710 Zm00001d042055 148888995 148896563 Zm00001d042055 Zm00001d042055,Zm00001d042055 unchanged
Zm00001d042055_T001.exon7 3 148891187 148891307 Zm00001d042055 148888995 148896563 Zm00001d042055 Zm00001d042055,Zm00001d042055 unchanged
Zm00001d042055_T001.exon6 3 148891643 148891949 Zm00001d042055 148888995 148896563 Zm00001d042055 Zm00001d042055,Zm00001d042055 unchanged
Zm00001d042055_T001.exon5 3 148892977 148893092 Zm00001d042055 148888995 148896563 Zm00001d042055 Zm00001d042055,Zm00001d042055 unchanged
Zm00001d042055_T001.exon4 3 148893178 148893244 Zm00001d042055 148888995 148896563 Zm00001d042055 Zm00001d042055,Zm00001d042055 unchanged
Zm00001d042055_T001.exon3 3 148894011 148894038 Zm00001d042055 148888995 148896563 Zm00001d042055 Zm00001d042055,Zm00001d042055 unchanged
Zm00001d042055_T001.exon2 3 148894163 148894308 Zm00001d042055 148888995 148896563 Zm00001d042055 Zm00001d042055,Zm00001d042055 unchanged
Zm00001d042055_T001.exon1 3 148895938 148896563 Zm00001d042055 148888995 148896563 Zm00001d042055 Zm00001d042055,Zm00001d042055 unchanged
Zm00001d042066_T009.exon17 3 149521456 149521861 Zm00001d042066 149521456 149533294 Zm00001d042066 Zm00001d042066,Zm00001d042066 unchanged
Zm00001d042066_T032.exon12 3 149521971 149522660 Zm00001d042066 149521456 149533294 Zm00001d042066 Zm00001d042066,Zm00001d042066 unchanged
Zm00001d042066_T032.exon11 3 149522955 149523077 Zm00001d042066 149521456 149533294 Zm00001d042066 Zm00001d042066,Zm00001d042066 unchanged
Zm00001d042066_T032.exon10 3 149523253 149523552 Zm00001d042066 149521456 149533294 Zm00001d042066 Zm00001d042066,Zm00001d042066 unchanged
Zm00001d042066_T032.exon9 3 149523637 149523692 Zm00001d042066 149521456 149533294 Zm00001d042066 Zm00001d042066,Zm00001d042066 unchanged
Zm00001d042066_T032.exon8 3 149523811 149523946 Zm00001d042066 149521456 149533294 Zm00001d042066 Zm00001d042066,Zm00001d042066 unchanged
Zm00001d042066_T032.exon7 3 149524567 149524675 Zm00001d042066 149521456 149533294 Zm00001d042066 Zm00001d042066,Zm00001d042066 unchanged
Zm00001d042066_T005.exon11 3 149524763 149524922 Zm00001d042066 149521456 149533294 Zm00001d042066 Zm00001d042066,Zm00001d042066 unchanged
Zm00001d042066_T005.exon10 3 149524987 149525290 Zm00001d042066 149521456 149533294 Zm00001d042066 Zm00001d042066,Zm00001d042066 unchanged
Zm00001d042066_T005.exon9 3 149525408 149525614 Zm00001d042066 149521456 149533294 Zm00001d042066 Zm00001d042066,Zm00001d042066 unchanged
Zm00001d042066_T005.exon8 3 149525714 149525950 Zm00001d042066 149521456 149533294 Zm00001d042066 Zm00001d042066,Zm00001d042066 unchanged
Zm00001d042066_T005.exon7 3 149526464 149526529 Zm00001d042066 149521456 149533294 Zm00001d042066 Zm00001d042066,Zm00001d042066 unchanged
Zm00001d042066_T037.exon7 3 149527080 149527263 Zm00001d042066 149521456 149533294 Zm00001d042066 Zm00001d042066,Zm00001d042066 unchanged
Zm00001d042066_T009.exon5 3 149528046 149528124 Zm00001d042066 149521456 149533294 Zm00001d042066 Zm00001d042066,Zm00001d042066 unchanged
Zm00001d042066_T008.exon5 3 149529121 149530618 Zm00001d042066 149521456 149533294 Zm00001d042066 Zm00001d042066,Zm00001d042066 unchanged
Zm00001d042066_T009.exon4 3 149531582 149531728 Zm00001d042066 149521456 149533294 Zm00001d042066 Zm00001d042066,Zm00001d042066 unchanged
Zm00001d042066_T009.exon3 3 149531855 149532094 Zm00001d042066 149521456 149533294 Zm00001d042066 Zm00001d042066,Zm00001d042066 unchanged
Zm00001d042066_T009.exon2 3 149532193 149532382 Zm00001d042066 149521456 149533294 Zm00001d042066 Zm00001d042066,Zm00001d042066 unchanged
Zm00001d042066_T008.exon1 3 149533041 149533294 Zm00001d042066 149521456 149533294 Zm00001d042066 Zm00001d042066,Zm00001d042066 unchanged
Zm00001d042075_T001.exon7 3 149709849 149710275 Zm00001d042075 149709849 149714228 Zm00001d042075 Zm00001d042075,Zm00001d042075 unchanged
Zm00001d042075_T001.exon6 3 149710357 149710449 Zm00001d042075 149709849 149714228 Zm00001d042075 Zm00001d042075,Zm00001d042075 unchanged
Zm00001d042075_T001.exon5 3 149710622 149710710 Zm00001d042075 149709849 149714228 Zm00001d042075 Zm00001d042075,Zm00001d042075 unchanged
Zm00001d042075_T001.exon4 3 149710884 149710946 Zm00001d042075 149709849 149714228 Zm00001d042075 Zm00001d042075,Zm00001d042075 unchanged
Zm00001d042075_T001.exon3 3 149711766 149711870 Zm00001d042075 149709849 149714228 Zm00001d042075 Zm00001d042075,Zm00001d042075 unchanged
Zm00001d042075_T001.exon2 3 149713606 149713812 Zm00001d042075 149709849 149714228 Zm00001d042075 Zm00001d042075,Zm00001d042075 unchanged
Zm00001d042075_T001.exon1 3 149714129 149714228 Zm00001d042075 149709849 149714228 Zm00001d042075 Zm00001d042075,Zm00001d042075 unchanged
Zm00001d042076_T001.exon2 3 149717341 149718237 Zm00001d042076 149717341 149723930 Zm00001d042076 Zm00001d042076,Zm00001d042076 unchanged
Zm00001d042076_T001.exon1 3 149723499 149723930 Zm00001d042076 149717341 149723930 Zm00001d042076 Zm00001d042076,Zm00001d042076 unchanged
Zm00001d042094_T001.exon2 3 150550308 150550977 Zm00001d042094 150550308 150552046 Zm00001d042094 Zm00001d042094,Zm00001d042094 unchanged
Zm00001d042094_T001.exon1 3 150551089 150552046 Zm00001d042094 150550308 150552046 Zm00001d042094 Zm00001d042094,Zm00001d042094 unchanged
Zm00001d042096_T001.exon1 3 150586826 150587533 Zm00001d042096 150586826 150587533 Zm00001d042096 Zm00001d042096,Zm00001d042096 unchanged
Zm00001d042101_T001.exon1 3 150704525 150704729 Zm00001d042101 150704525 150705211 Zm00001d042101 Zm00001d042101,Zm00001d042101 unchanged
Zm00001d042101_T001.exon2 3 150704885 150704955 Zm00001d042101 150704525 150705211 Zm00001d042101 Zm00001d042101,Zm00001d042101 unchanged
Zm00001d042101_T001.exon3 3 150705062 150705211 Zm00001d042101 150704525 150705211 Zm00001d042101 Zm00001d042101,Zm00001d042101 unchanged
Zm00001d042102_T001.exon1 3 150720597 150721013 Zm00001d042102 150720597 150721538 Zm00001d042102 Zm00001d042102,Zm00001d042102 unchanged
Zm00001d042102_T001.exon2 3 150721097 150721538 Zm00001d042102 150720597 150721538 Zm00001d042102 Zm00001d042102,Zm00001d042102 unchanged
Zm00001d042103_T001.exon1 3 150727211 150727885 Zm00001d042103 150727211 150727885 Zm00001d042103 Zm00001d042103,Zm00001d042103 unchanged
Zm00001d042104_T001.exon2 3 150759060 150759613 Zm00001d042104 150759060 150760119 Zm00001d042104 Zm00001d042104,Zm00001d042104 unchanged
Zm00001d042104_T001.exon1 3 150759694 150760119 Zm00001d042104 150759060 150760119 Zm00001d042104 Zm00001d042104,Zm00001d042104 unchanged
Zm00001d042105_T001.exon5 3 150764059 150764172 Zm00001d042105 150764059 150765065 Zm00001d042105 Zm00001d042105,Zm00001d042105 unchanged
Zm00001d042105_T001.exon4 3 150764275 150764359 Zm00001d042105 150764059 150765065 Zm00001d042105 Zm00001d042105,Zm00001d042105 unchanged
Zm00001d042105_T001.exon3 3 150764479 150764634 Zm00001d042105 150764059 150765065 Zm00001d042105 Zm00001d042105,Zm00001d042105 unchanged
Zm00001d042105_T001.exon2 3 150764776 150764867 Zm00001d042105 150764059 150765065 Zm00001d042105 Zm00001d042105,Zm00001d042105 unchanged
Zm00001d042105_T001.exon1 3 150764956 150765065 Zm00001d042105 150764059 150765065 Zm00001d042105 Zm00001d042105,Zm00001d042105 unchanged
Zm00001d042106_T002.exon1 3 150765466 150765651 Zm00001d042106 150765466 150767548 Zm00001d042106 Zm00001d042106,Zm00001d042106 unchanged
Zm00001d042106_T002.exon2 3 150765725 150765796 Zm00001d042106 150765466 150767548 Zm00001d042106 Zm00001d042106,Zm00001d042106 unchanged
Zm00001d042106_T002.exon3 3 150766206 150766265 Zm00001d042106 150765466 150767548 Zm00001d042106 Zm00001d042106,Zm00001d042106 unchanged
Zm00001d042106_T002.exon4 3 150766438 150766503 Zm00001d042106 150765466 150767548 Zm00001d042106 Zm00001d042106,Zm00001d042106 unchanged
Zm00001d042106_T002.exon5 3 150766591 150766650 Zm00001d042106 150765466 150767548 Zm00001d042106 Zm00001d042106,Zm00001d042106 unchanged
Zm00001d042106_T002.exon6 3 150766791 150766932 Zm00001d042106 150765466 150767548 Zm00001d042106 Zm00001d042106,Zm00001d042106 unchanged
Zm00001d042106_T002.exon7 3 150767023 150767548 Zm00001d042106 150765466 150767548 Zm00001d042106 Zm00001d042106,Zm00001d042106 unchanged
Zm00001d042107_T001.exon1 3 150853652 150854296 Zm00001d042107 150853652 150855137 Zm00001d042107 Zm00001d042107,Zm00001d042107 unchanged
Zm00001d042107_T001.exon2 3 150854847 150855137 Zm00001d042107 150853652 150855137 Zm00001d042107 Zm00001d042107,Zm00001d042107 unchanged
Zm00001d042110_T001.exon1 3 150990630 150990751 Zm00001d042110 150990630 150992412 Zm00001d042110 Zm00001d042110,Zm00001d042110 unchanged
Zm00001d042110_T002.exon2 3 150990932 150991008 Zm00001d042110 150990630 150992412 Zm00001d042110 Zm00001d042110,Zm00001d042110 unchanged
Zm00001d042110_T002.exon3 3 150991106 150991186 Zm00001d042110 150990630 150992412 Zm00001d042110 Zm00001d042110,Zm00001d042110 unchanged
Zm00001d042110_T001.exon4 3 150991640 150991753 Zm00001d042110 150990630 150992412 Zm00001d042110 Zm00001d042110,Zm00001d042110 unchanged
Zm00001d042110_T001.exon5 3 150991883 150991957 Zm00001d042110 150990630 150992412 Zm00001d042110 Zm00001d042110,Zm00001d042110 unchanged
Zm00001d042110_T001.exon6 3 150992031 150992103 Zm00001d042110 150990630 150992412 Zm00001d042110 Zm00001d042110,Zm00001d042110 unchanged
Zm00001d042110_T001.exon7 3 150992202 150992412 Zm00001d042110 150990630 150992412 Zm00001d042110 Zm00001d042110,Zm00001d042110 unchanged
Zm00001d042113_T001.exon10 3 151429111 151429187 Zm00001d042113 151429111 151434594 Zm00001d042113 Zm00001d042113,Zm00001d042113 unchanged
Zm00001d042113_T001.exon9 3 151429440 151429507 Zm00001d042113 151429111 151434594 Zm00001d042113 Zm00001d042113,Zm00001d042113 unchanged
Zm00001d042113_T006.exon8 3 151429676 151429769 Zm00001d042113 151429111 151434594 Zm00001d042113 Zm00001d042113,Zm00001d042113 unchanged
Zm00001d042113_T006.exon7 3 151429837 151429879 Zm00001d042113 151429111 151434594 Zm00001d042113 Zm00001d042113,Zm00001d042113 unchanged
Zm00001d042113_T006.exon6 3 151429961 151429982 Zm00001d042113 151429111 151434594 Zm00001d042113 Zm00001d042113,Zm00001d042113 unchanged
Zm00001d042113_T006.exon5 3 151431068 151431124 Zm00001d042113 151429111 151434594 Zm00001d042113 Zm00001d042113,Zm00001d042113 unchanged
Zm00001d042113_T006.exon4 3 151431334 151431529 Zm00001d042113 151429111 151434594 Zm00001d042113 Zm00001d042113,Zm00001d042113 unchanged
Zm00001d042113_T006.exon3 3 151433085 151433177 Zm00001d042113 151429111 151434594 Zm00001d042113 Zm00001d042113,Zm00001d042113 unchanged
Zm00001d042113_T006.exon2 3 151433274 151433407 Zm00001d042113 151429111 151434594 Zm00001d042113 Zm00001d042113,Zm00001d042113 unchanged
Zm00001d042113_T006.exon1 3 151433552 151434594 Zm00001d042113 151429111 151434594 Zm00001d042113 Zm00001d042113,Zm00001d042113 unchanged
Zm00001d042115_T001.exon1 3 151475345 151475560 Zm00001d042115 151475345 151475560 Zm00001d042115 Zm00001d042115,Zm00001d042115 unchanged
Zm00001d042120_T001.exon1 3 151579257 151580069 Zm00001d042120 151579257 151583452 Zm00001d042120 Zm00001d042120,Zm00001d042120 unchanged
Zm00001d042120_T001.exon2 3 151581503 151581558 Zm00001d042120 151579257 151583452 Zm00001d042120 Zm00001d042120,Zm00001d042120 unchanged
Zm00001d042120_T001.exon3 3 151581643 151581721 Zm00001d042120 151579257 151583452 Zm00001d042120 Zm00001d042120,Zm00001d042120 unchanged
Zm00001d042120_T001.exon4 3 151581812 151581990 Zm00001d042120 151579257 151583452 Zm00001d042120 Zm00001d042120,Zm00001d042120 unchanged
Zm00001d042120_T001.exon5 3 151582237 151582266 Zm00001d042120 151579257 151583452 Zm00001d042120 Zm00001d042120,Zm00001d042120 unchanged
Zm00001d042120_T001.exon6 3 151582375 151582464 Zm00001d042120 151579257 151583452 Zm00001d042120 Zm00001d042120,Zm00001d042120 unchanged
Zm00001d042120_T001.exon7 3 151582541 151583452 Zm00001d042120 151579257 151583452 Zm00001d042120 Zm00001d042120,Zm00001d042120 unchanged
Zm00001d042143_T001.exon1 3 153385868 153386033 Zm00001d042143 153385868 153387244 Zm00001d042143 Zm00001d042143,Zm00001d042143 unchanged
Zm00001d042143_T001.exon2 3 153386124 153387244 Zm00001d042143 153385868 153387244 Zm00001d042143 Zm00001d042143,Zm00001d042143 unchanged
Zm00001d042144_T001.exon2 3 153387707 153388068 Zm00001d042144 153387707 153388655 Zm00001d042144 Zm00001d042144,Zm00001d042144 unchanged
Zm00001d042144_T001.exon1 3 153388285 153388655 Zm00001d042144 153387707 153388655 Zm00001d042144 Zm00001d042144,Zm00001d042144 unchanged
Zm00001d042150_T001.exon5 3 153854392 153854685 Zm00001d042150 153854392 153856678 Zm00001d042150 Zm00001d042150,Zm00001d042150 unchanged
Zm00001d042150_T001.exon4 3 153855851 153855917 Zm00001d042150 153854392 153856678 Zm00001d042150 Zm00001d042150,Zm00001d042150 unchanged
Zm00001d042150_T001.exon3 3 153856218 153856222 Zm00001d042150 153854392 153856678 Zm00001d042150 Zm00001d042150,Zm00001d042150 unchanged
Zm00001d042150_T001.exon2 3 153856309 153856505 Zm00001d042150 153854392 153856678 Zm00001d042150 Zm00001d042150,Zm00001d042150 unchanged
Zm00001d042150_T001.exon1 3 153856669 153856678 Zm00001d042150 153854392 153856678 Zm00001d042150 Zm00001d042150,Zm00001d042150 unchanged
Zm00001d042154_T006.exon1 3 153985687 153987878 Zm00001d042154 153985687 153990674 Zm00001d042154 Zm00001d042154,Zm00001d042154 unchanged
Zm00001d042154_T006.exon2 3 153987962 153988060 Zm00001d042154 153985687 153990674 Zm00001d042154 Zm00001d042154,Zm00001d042154 unchanged
Zm00001d042154_T006.exon3 3 153988164 153988268 Zm00001d042154 153985687 153990674 Zm00001d042154 Zm00001d042154,Zm00001d042154 unchanged
Zm00001d042154_T006.exon4 3 153988515 153988586 Zm00001d042154 153985687 153990674 Zm00001d042154 Zm00001d042154,Zm00001d042154 unchanged
Zm00001d042154_T006.exon5 3 153988686 153988831 Zm00001d042154 153985687 153990674 Zm00001d042154 Zm00001d042154,Zm00001d042154 unchanged
Zm00001d042154_T006.exon6 3 153988981 153989304 Zm00001d042154 153985687 153990674 Zm00001d042154 Zm00001d042154,Zm00001d042154 unchanged
Zm00001d042154_T013.exon7 3 153989388 153989518 Zm00001d042154 153985687 153990674 Zm00001d042154 Zm00001d042154,Zm00001d042154 unchanged
Zm00001d042154_T013.exon8 3 153989614 153990674 Zm00001d042154 153985687 153990674 Zm00001d042154 Zm00001d042154,Zm00001d042154 unchanged
Zm00001d042156_T001.exon5 3 154193631 154193881 Zm00001d042156 154193631 154195926 Zm00001d042156 Zm00001d042156,Zm00001d042156 unchanged
Zm00001d042156_T001.exon4 3 154193952 154194128 Zm00001d042156 154193631 154195926 Zm00001d042156 Zm00001d042156,Zm00001d042156 unchanged
Zm00001d042156_T001.exon3 3 154194229 154194294 Zm00001d042156 154193631 154195926 Zm00001d042156 Zm00001d042156,Zm00001d042156 unchanged
Zm00001d042156_T001.exon2 3 154195589 154195674 Zm00001d042156 154193631 154195926 Zm00001d042156 Zm00001d042156,Zm00001d042156 unchanged
Zm00001d042156_T001.exon1 3 154195854 154195926 Zm00001d042156 154193631 154195926 Zm00001d042156 Zm00001d042156,Zm00001d042156 unchanged
Zm00001d042165_T002.exon1 3 154386502 154386682 Zm00001d042165 154386502 154387859 Zm00001d042165 Zm00001d042165,Zm00001d042165 unchanged
Zm00001d042165_T001.exon3 3 154386745 154386878 Zm00001d042165 154386502 154387859 Zm00001d042165 Zm00001d042165,Zm00001d042165 unchanged
Zm00001d042165_T001.exon4 3 154387620 154387859 Zm00001d042165 154386502 154387859 Zm00001d042165 Zm00001d042165,Zm00001d042165 unchanged
Zm00001d042173_T001.exon1 3 155049300 155049680 Zm00001d042173 155049300 155049680 Zm00001d042173 Zm00001d042173,Zm00001d042173 unchanged
Zm00001d042180_T001.exon1 3 155197945 155198316 Zm00001d042180 155197945 155203597 Zm00001d042180 Zm00001d042180,Zm00001d042180 unchanged
Zm00001d042180_T003.exon3 3 155199879 155199949 Zm00001d042180 155197945 155203597 Zm00001d042180 Zm00001d042180,Zm00001d042180 unchanged
Zm00001d042180_T003.exon4 3 155200275 155200356 Zm00001d042180 155197945 155203597 Zm00001d042180 Zm00001d042180,Zm00001d042180 unchanged
Zm00001d042180_T003.exon5 3 155200936 155201051 Zm00001d042180 155197945 155203597 Zm00001d042180 Zm00001d042180,Zm00001d042180 unchanged
Zm00001d042180_T003.exon6 3 155201141 155201740 Zm00001d042180 155197945 155203597 Zm00001d042180 Zm00001d042180,Zm00001d042180 unchanged
Zm00001d042180_T003.exon7 3 155202188 155202286 Zm00001d042180 155197945 155203597 Zm00001d042180 Zm00001d042180,Zm00001d042180 unchanged
Zm00001d042180_T003.exon8 3 155202388 155202465 Zm00001d042180 155197945 155203597 Zm00001d042180 Zm00001d042180,Zm00001d042180 unchanged
Zm00001d042180_T003.exon9 3 155203148 155203597 Zm00001d042180 155197945 155203597 Zm00001d042180 Zm00001d042180,Zm00001d042180 unchanged
Zm00001d042191_T002.exon13 3 155497849 155498249 Zm00001d042191 155497849 155510546 Zm00001d042191 Zm00001d042191,Zm00001d042191 unchanged
Zm00001d042191_T002.exon12 3 155498622 155498798 Zm00001d042191 155497849 155510546 Zm00001d042191 Zm00001d042191,Zm00001d042191 unchanged
Zm00001d042191_T002.exon11 3 155503533 155503643 Zm00001d042191 155497849 155510546 Zm00001d042191 Zm00001d042191,Zm00001d042191 unchanged
Zm00001d042191_T002.exon10 3 155503714 155503977 Zm00001d042191 155497849 155510546 Zm00001d042191 Zm00001d042191,Zm00001d042191 unchanged
Zm00001d042191_T002.exon9 3 155504591 155504832 Zm00001d042191 155497849 155510546 Zm00001d042191 Zm00001d042191,Zm00001d042191 unchanged
Zm00001d042191_T002.exon8 3 155504922 155505162 Zm00001d042191 155497849 155510546 Zm00001d042191 Zm00001d042191,Zm00001d042191 unchanged
Zm00001d042191_T002.exon7 3 155508929 155509085 Zm00001d042191 155497849 155510546 Zm00001d042191 Zm00001d042191,Zm00001d042191 unchanged
Zm00001d042191_T002.exon6 3 155509160 155509308 Zm00001d042191 155497849 155510546 Zm00001d042191 Zm00001d042191,Zm00001d042191 unchanged
Zm00001d042191_T002.exon5 3 155509468 155509500 Zm00001d042191 155497849 155510546 Zm00001d042191 Zm00001d042191,Zm00001d042191 unchanged
Zm00001d042191_T002.exon4 3 155509635 155509713 Zm00001d042191 155497849 155510546 Zm00001d042191 Zm00001d042191,Zm00001d042191 unchanged
Zm00001d042191_T002.exon3 3 155509836 155509857 Zm00001d042191 155497849 155510546 Zm00001d042191 Zm00001d042191,Zm00001d042191 unchanged
Zm00001d042191_T002.exon2 3 155510099 155510171 Zm00001d042191 155497849 155510546 Zm00001d042191 Zm00001d042191,Zm00001d042191 unchanged
Zm00001d042191_T002.exon1 3 155510286 155510546 Zm00001d042191 155497849 155510546 Zm00001d042191 Zm00001d042191,Zm00001d042191 unchanged
Zm00001d042196_T001.exon1 3 155843175 155843714 Zm00001d042196 155843175 155843714 Zm00001d042196 Zm00001d042196,Zm00001d042196 unchanged
Zm00001d042199_T001.exon1 3 155997813 155998139 Zm00001d042199 155997813 155998139 Zm00001d042199 Zm00001d042199,Zm00001d042199 unchanged
Zm00001d042202_T001.exon1 3 156030658 156031101 Zm00001d042202 156030658 156033522 Zm00001d042202 Zm00001d042202,Zm00001d042202 unchanged
Zm00001d042202_T001.exon2 3 156031655 156032075 Zm00001d042202 156030658 156033522 Zm00001d042202 Zm00001d042202,Zm00001d042202 unchanged
Zm00001d042202_T001.exon3 3 156032390 156033522 Zm00001d042202 156030658 156033522 Zm00001d042202 Zm00001d042202,Zm00001d042202 unchanged
Zm00001d042213_T005.exon7 3 156286878 156287806 Zm00001d042213 156286878 156310375 Zm00001d042213 Zm00001d042213,Zm00001d042213 unchanged
Zm00001d042213_T005.exon6 3 156294605 156294754 Zm00001d042213 156286878 156310375 Zm00001d042213 Zm00001d042213,Zm00001d042213 unchanged
Zm00001d042213_T005.exon5 3 156294905 156295057 Zm00001d042213 156286878 156310375 Zm00001d042213 Zm00001d042213,Zm00001d042213 unchanged
Zm00001d042213_T005.exon4 3 156295564 156295691 Zm00001d042213 156286878 156310375 Zm00001d042213 Zm00001d042213,Zm00001d042213 unchanged
Zm00001d042213_T005.exon3 3 156296730 156296841 Zm00001d042213 156286878 156310375 Zm00001d042213 Zm00001d042213,Zm00001d042213 unchanged
Zm00001d042213_T004.exon2 3 156307840 156308003 Zm00001d042213 156286878 156310375 Zm00001d042213 Zm00001d042213,Zm00001d042213 unchanged
Zm00001d042213_T004.exon1 3 156310141 156310375 Zm00001d042213 156286878 156310375 Zm00001d042213 Zm00001d042213,Zm00001d042213 unchanged
Zm00001d042218_T001.exon1 3 156527050 156527395 Zm00001d042218 156527050 156527938 Zm00001d042218 Zm00001d042218,Zm00001d042218 unchanged
Zm00001d042218_T001.exon2 3 156527700 156527938 Zm00001d042218 156527050 156527938 Zm00001d042218 Zm00001d042218,Zm00001d042218 unchanged
Zm00001d042219_T001.exon1 3 156531285 156531443 Zm00001d042219 156531285 156531681 Zm00001d042219 Zm00001d042219,Zm00001d042219 unchanged
Zm00001d042219_T001.exon2 3 156531544 156531681 Zm00001d042219 156531285 156531681 Zm00001d042219 Zm00001d042219,Zm00001d042219 unchanged
Zm00001d042221_T001.exon3 3 156630155 156630251 Zm00001d042221 156630155 156631686 Zm00001d042221 Zm00001d042221,Zm00001d042221 unchanged
Zm00001d042221_T001.exon2 3 156631080 156631284 Zm00001d042221 156630155 156631686 Zm00001d042221 Zm00001d042221,Zm00001d042221 unchanged
Zm00001d042221_T001.exon1 3 156631389 156631686 Zm00001d042221 156630155 156631686 Zm00001d042221 Zm00001d042221,Zm00001d042221 unchanged
Zm00001d042222_T001.exon1 3 156697298 156697897 Zm00001d042222 156697298 156703796 Zm00001d042222 Zm00001d042222,Zm00001d042222 unchanged
Zm00001d042222_T001.exon2 3 156698714 156698788 Zm00001d042222 156697298 156703796 Zm00001d042222 Zm00001d042222,Zm00001d042222 unchanged
Zm00001d042222_T001.exon3 3 156699602 156703796 Zm00001d042222 156697298 156703796 Zm00001d042222 Zm00001d042222,Zm00001d042222 unchanged
Zm00001d042224_T001.exon1 3 156718921 156719052 Zm00001d042224 156718921 156719572 Zm00001d042224 Zm00001d042224,Zm00001d042224 unchanged
Zm00001d042224_T001.exon2 3 156719333 156719572 Zm00001d042224 156718921 156719572 Zm00001d042224 Zm00001d042224,Zm00001d042224 unchanged
Zm00001d042228_T001.exon1 3 156887633 156887948 Zm00001d042228 156887633 156898805 Zm00001d042228 Zm00001d042228,Zm00001d042228 unchanged
Zm00001d042228_T001.exon2 3 156888973 156889049 Zm00001d042228 156887633 156898805 Zm00001d042228 Zm00001d042228,Zm00001d042228 unchanged
Zm00001d042228_T001.exon3 3 156892924 156892974 Zm00001d042228 156887633 156898805 Zm00001d042228 Zm00001d042228,Zm00001d042228 unchanged
Zm00001d042228_T001.exon4 3 156894260 156894352 Zm00001d042228 156887633 156898805 Zm00001d042228 Zm00001d042228,Zm00001d042228 unchanged
Zm00001d042228_T001.exon5 3 156894765 156894803 Zm00001d042228 156887633 156898805 Zm00001d042228 Zm00001d042228,Zm00001d042228 unchanged
Zm00001d042228_T001.exon6 3 156896211 156896307 Zm00001d042228 156887633 156898805 Zm00001d042228 Zm00001d042228,Zm00001d042228 unchanged
Zm00001d042228_T001.exon7 3 156896542 156896619 Zm00001d042228 156887633 156898805 Zm00001d042228 Zm00001d042228,Zm00001d042228 unchanged
Zm00001d042228_T001.exon8 3 156897893 156897966 Zm00001d042228 156887633 156898805 Zm00001d042228 Zm00001d042228,Zm00001d042228 unchanged
Zm00001d042228_T001.exon9 3 156898688 156898805 Zm00001d042228 156887633 156898805 Zm00001d042228 Zm00001d042228,Zm00001d042228 unchanged
Zm00001d042234_T005.exon13 3 157121475 157121959 Zm00001d042234 157121475 157126766 Zm00001d042234 Zm00001d042234,Zm00001d042234 unchanged
Zm00001d042234_T004.exon12 3 157122042 157122089 Zm00001d042234 157121475 157126766 Zm00001d042234 Zm00001d042234,Zm00001d042234 unchanged
Zm00001d042234_T004.exon11 3 157122167 157122216 Zm00001d042234 157121475 157126766 Zm00001d042234 Zm00001d042234,Zm00001d042234 unchanged
Zm00001d042234_T004.exon10 3 157122335 157122386 Zm00001d042234 157121475 157126766 Zm00001d042234 Zm00001d042234,Zm00001d042234 unchanged
Zm00001d042234_T004.exon9 3 157122464 157122548 Zm00001d042234 157121475 157126766 Zm00001d042234 Zm00001d042234,Zm00001d042234 unchanged
Zm00001d042234_T004.exon8 3 157122904 157123562 Zm00001d042234 157121475 157126766 Zm00001d042234 Zm00001d042234,Zm00001d042234 unchanged
Zm00001d042234_T004.exon7 3 157123641 157124039 Zm00001d042234 157121475 157126766 Zm00001d042234 Zm00001d042234,Zm00001d042234 unchanged
Zm00001d042234_T004.exon6 3 157124186 157124414 Zm00001d042234 157121475 157126766 Zm00001d042234 Zm00001d042234,Zm00001d042234 unchanged
Zm00001d042234_T004.exon5 3 157124500 157124579 Zm00001d042234 157121475 157126766 Zm00001d042234 Zm00001d042234,Zm00001d042234 unchanged
Zm00001d042234_T004.exon4 3 157125069 157125167 Zm00001d042234 157121475 157126766 Zm00001d042234 Zm00001d042234,Zm00001d042234 unchanged
Zm00001d042234_T004.exon3 3 157125288 157125356 Zm00001d042234 157121475 157126766 Zm00001d042234 Zm00001d042234,Zm00001d042234 unchanged
Zm00001d042234_T004.exon2 3 157125449 157125632 Zm00001d042234 157121475 157126766 Zm00001d042234 Zm00001d042234,Zm00001d042234 unchanged
Zm00001d042234_T004.exon1 3 157126293 157126766 Zm00001d042234 157121475 157126766 Zm00001d042234 Zm00001d042234,Zm00001d042234 unchanged
Zm00001d042247_T001.exon2 3 157429918 157430132 Zm00001d042247 157429918 157431004 Zm00001d042247 Zm00001d042247,Zm00001d042247 unchanged
Zm00001d042247_T001.exon1 3 157430866 157431004 Zm00001d042247 157429918 157431004 Zm00001d042247 Zm00001d042247,Zm00001d042247 unchanged
Zm00001d042250_T001.exon1 3 157439952 157440364 Zm00001d042250 157439952 157442253 Zm00001d042250 Zm00001d042250,Zm00001d042250 unchanged
Zm00001d042250_T001.exon2 3 157440707 157440901 Zm00001d042250 157439952 157442253 Zm00001d042250 Zm00001d042250,Zm00001d042250 unchanged
Zm00001d042250_T001.exon3 3 157441016 157442253 Zm00001d042250 157439952 157442253 Zm00001d042250 Zm00001d042250,Zm00001d042250 unchanged
Zm00001d042255_T001.exon6 3 157471367 157471408 Zm00001d042255 157471367 157478028 Zm00001d042255 Zm00001d042255,Zm00001d042255 unchanged
Zm00001d042255_T001.exon5 3 157471851 157471909 Zm00001d042255 157471367 157478028 Zm00001d042255 Zm00001d042255,Zm00001d042255 unchanged
Zm00001d042255_T001.exon4 3 157472044 157472102 Zm00001d042255 157471367 157478028 Zm00001d042255 Zm00001d042255,Zm00001d042255 unchanged
Zm00001d042255_T001.exon3 3 157472594 157472633 Zm00001d042255 157471367 157478028 Zm00001d042255 Zm00001d042255,Zm00001d042255 unchanged
Zm00001d042255_T001.exon2 3 157472760 157472843 Zm00001d042255 157471367 157478028 Zm00001d042255 Zm00001d042255,Zm00001d042255 unchanged
Zm00001d042255_T001.exon1 3 157477674 157478028 Zm00001d042255 157471367 157478028 Zm00001d042255 Zm00001d042255,Zm00001d042255 unchanged
Zm00001d042256_T004.exon1 3 157561291 157563455 Zm00001d042256 157561291 157565365 Zm00001d042256 Zm00001d042256,Zm00001d042256 unchanged
Zm00001d042256_T004.exon2 3 157563565 157563746 Zm00001d042256 157561291 157565365 Zm00001d042256 Zm00001d042256,Zm00001d042256 unchanged
Zm00001d042256_T004.exon3 3 157563935 157564061 Zm00001d042256 157561291 157565365 Zm00001d042256 Zm00001d042256,Zm00001d042256 unchanged
Zm00001d042256_T004.exon4 3 157564144 157564215 Zm00001d042256 157561291 157565365 Zm00001d042256 Zm00001d042256,Zm00001d042256 unchanged
Zm00001d042256_T004.exon5 3 157564319 157565365 Zm00001d042256 157561291 157565365 Zm00001d042256 Zm00001d042256,Zm00001d042256 unchanged
Zm00001d042258_T004.exon1 3 157662865 157664116 Zm00001d042258 157662865 157665816 Zm00001d042258 Zm00001d042258,Zm00001d042258 unchanged
Zm00001d042258_T004.exon2 3 157664161 157664714 Zm00001d042258 157662865 157665816 Zm00001d042258 Zm00001d042258,Zm00001d042258 unchanged
Zm00001d042258_T004.exon3 3 157664803 157665816 Zm00001d042258 157662865 157665816 Zm00001d042258 Zm00001d042258,Zm00001d042258 unchanged
Zm00001d042275_T001.exon6 3 158557916 158558361 Zm00001d042275 158557916 158563258 Zm00001d042275 Zm00001d042275,Zm00001d042275 unchanged
Zm00001d042275_T001.exon5 3 158558507 158558620 Zm00001d042275 158557916 158563258 Zm00001d042275 Zm00001d042275,Zm00001d042275 unchanged
Zm00001d042275_T001.exon4 3 158558756 158558861 Zm00001d042275 158557916 158563258 Zm00001d042275 Zm00001d042275,Zm00001d042275 unchanged
Zm00001d042275_T001.exon3 3 158559045 158559081 Zm00001d042275 158557916 158563258 Zm00001d042275 Zm00001d042275,Zm00001d042275 unchanged
Zm00001d042275_T001.exon2 3 158559223 158559484 Zm00001d042275 158557916 158563258 Zm00001d042275 Zm00001d042275,Zm00001d042275 unchanged
Zm00001d042275_T001.exon1 3 158562926 158563258 Zm00001d042275 158557916 158563258 Zm00001d042275 Zm00001d042275,Zm00001d042275 unchanged
Zm00001d042288_T002.exon3 3 159141395 159141937 Zm00001d042288 159141395 159142793 Zm00001d042288 Zm00001d042288,Zm00001d042288 unchanged
Zm00001d042288_T002.exon2 3 159141996 159142326 Zm00001d042288 159141395 159142793 Zm00001d042288 Zm00001d042288,Zm00001d042288 unchanged
Zm00001d042288_T002.exon1 3 159142421 159142793 Zm00001d042288 159141395 159142793 Zm00001d042288 Zm00001d042288,Zm00001d042288 unchanged
Zm00001d042289_T001.exon3 3 159151282 159151653 Zm00001d042289 159151282 159153701 Zm00001d042289 Zm00001d042289,Zm00001d042289 unchanged
Zm00001d042289_T001.exon2 3 159151856 159152113 Zm00001d042289 159151282 159153701 Zm00001d042289 Zm00001d042289,Zm00001d042289 unchanged
Zm00001d042289_T001.exon1 3 159153019 159153701 Zm00001d042289 159151282 159153701 Zm00001d042289 Zm00001d042289,Zm00001d042289 unchanged
Zm00001d042291_T002.exon1 3 159321899 159322677 Zm00001d042291 159321899 159326381 Zm00001d042291 Zm00001d042291,Zm00001d042291 unchanged
Zm00001d042291_T003.exon2 3 159322756 159324599 Zm00001d042291 159321899 159326381 Zm00001d042291 Zm00001d042291,Zm00001d042291 unchanged
Zm00001d042291_T003.exon3 3 159324680 159324715 Zm00001d042291 159321899 159326381 Zm00001d042291 Zm00001d042291,Zm00001d042291 unchanged
Zm00001d042291_T003.exon4 3 159325068 159326381 Zm00001d042291 159321899 159326381 Zm00001d042291 Zm00001d042291,Zm00001d042291 unchanged
Zm00001d042302_T006.exon1 3 159924516 159925152 Zm00001d042302 159924516 159930324 Zm00001d042302 Zm00001d042302,Zm00001d042302 unchanged
Zm00001d042302_T006.exon2 3 159925291 159926425 Zm00001d042302 159924516 159930324 Zm00001d042302 Zm00001d042302,Zm00001d042302 unchanged
Zm00001d042302_T006.exon3 3 159926780 159926887 Zm00001d042302 159924516 159930324 Zm00001d042302 Zm00001d042302,Zm00001d042302 unchanged
Zm00001d042302_T006.exon4 3 159926967 159927044 Zm00001d042302 159924516 159930324 Zm00001d042302 Zm00001d042302,Zm00001d042302 unchanged
Zm00001d042302_T006.exon5 3 159927214 159929187 Zm00001d042302 159924516 159930324 Zm00001d042302 Zm00001d042302,Zm00001d042302 unchanged
Zm00001d042302_T006.exon6 3 159929541 159929638 Zm00001d042302 159924516 159930324 Zm00001d042302 Zm00001d042302,Zm00001d042302 unchanged
Zm00001d042302_T006.exon7 3 159929661 159929778 Zm00001d042302 159924516 159930324 Zm00001d042302 Zm00001d042302,Zm00001d042302 unchanged
Zm00001d042302_T006.exon8 3 159929877 159930324 Zm00001d042302 159924516 159930324 Zm00001d042302 Zm00001d042302,Zm00001d042302 unchanged
Zm00001d042311_T001.exon4 3 160321469 160322143 Zm00001d042311 160321469 160324128 Zm00001d042311 Zm00001d042311,Zm00001d042311 unchanged
Zm00001d042311_T001.exon3 3 160322234 160323301 Zm00001d042311 160321469 160324128 Zm00001d042311 Zm00001d042311,Zm00001d042311 unchanged
Zm00001d042311_T001.exon2 3 160323399 160323516 Zm00001d042311 160321469 160324128 Zm00001d042311 Zm00001d042311,Zm00001d042311 unchanged
Zm00001d042311_T001.exon1 3 160324082 160324128 Zm00001d042311 160321469 160324128 Zm00001d042311 Zm00001d042311,Zm00001d042311 unchanged
Zm00001d042312_T003.exon1 3 160473965 160475194 Zm00001d042312 160473965 160480113 Zm00001d042312 Zm00001d042312,Zm00001d042312 unchanged
Zm00001d042312_T001.exon2 3 160475306 160475587 Zm00001d042312 160473965 160480113 Zm00001d042312 Zm00001d042312,Zm00001d042312 unchanged
Zm00001d042312_T001.exon3 3 160475869 160476035 Zm00001d042312 160473965 160480113 Zm00001d042312 Zm00001d042312,Zm00001d042312 unchanged
Zm00001d042312_T001.exon4 3 160476127 160476336 Zm00001d042312 160473965 160480113 Zm00001d042312 Zm00001d042312,Zm00001d042312 unchanged
Zm00001d042312_T001.exon5 3 160476437 160476623 Zm00001d042312 160473965 160480113 Zm00001d042312 Zm00001d042312,Zm00001d042312 unchanged
Zm00001d042312_T001.exon6 3 160476756 160476807 Zm00001d042312 160473965 160480113 Zm00001d042312 Zm00001d042312,Zm00001d042312 unchanged
Zm00001d042312_T001.exon7 3 160476894 160477123 Zm00001d042312 160473965 160480113 Zm00001d042312 Zm00001d042312,Zm00001d042312 unchanged
Zm00001d042312_T001.exon8 3 160477234 160477332 Zm00001d042312 160473965 160480113 Zm00001d042312 Zm00001d042312,Zm00001d042312 unchanged
Zm00001d042312_T001.exon9 3 160477446 160478554 Zm00001d042312 160473965 160480113 Zm00001d042312 Zm00001d042312,Zm00001d042312 unchanged
Zm00001d042312_T003.exon10 3 160478710 160480113 Zm00001d042312 160473965 160480113 Zm00001d042312 Zm00001d042312,Zm00001d042312 unchanged
Zm00001d042319_T001.exon3 3 161006234 161007206 Zm00001d042319 161006234 161009799 Zm00001d042319 Zm00001d042319,Zm00001d042319 unchanged
Zm00001d042319_T001.exon2 3 161007815 161007945 Zm00001d042319 161006234 161009799 Zm00001d042319 Zm00001d042319,Zm00001d042319 unchanged
Zm00001d042319_T001.exon1 3 161009411 161009799 Zm00001d042319 161006234 161009799 Zm00001d042319 Zm00001d042319,Zm00001d042319 unchanged
Zm00001d042320_T001.exon5 3 161153636 161153643 Zm00001d042320 161153636 161155429 Zm00001d042320 Zm00001d042320,Zm00001d042320 unchanged
Zm00001d042320_T001.exon4 3 161153877 161154126 Zm00001d042320 161153636 161155429 Zm00001d042320 Zm00001d042320,Zm00001d042320 unchanged
Zm00001d042320_T001.exon3 3 161154687 161154790 Zm00001d042320 161153636 161155429 Zm00001d042320 Zm00001d042320,Zm00001d042320 unchanged
Zm00001d042320_T001.exon2 3 161154914 161155010 Zm00001d042320 161153636 161155429 Zm00001d042320 Zm00001d042320,Zm00001d042320 unchanged
Zm00001d042320_T001.exon1 3 161155163 161155429 Zm00001d042320 161153636 161155429 Zm00001d042320 Zm00001d042320,Zm00001d042320 unchanged
Zm00001d042323_T001.exon5 3 161221006 161221415 Zm00001d042323 161221006 161222988 Zm00001d042323 Zm00001d042323,Zm00001d042323 unchanged
Zm00001d042323_T001.exon4 3 161221619 161221801 Zm00001d042323 161221006 161222988 Zm00001d042323 Zm00001d042323,Zm00001d042323 unchanged
Zm00001d042323_T002.exon3 3 161222362 161222485 Zm00001d042323 161221006 161222988 Zm00001d042323 Zm00001d042323,Zm00001d042323 unchanged
Zm00001d042323_T002.exon2 3 161222589 161222662 Zm00001d042323 161221006 161222988 Zm00001d042323 Zm00001d042323,Zm00001d042323 unchanged
Zm00001d042323_T002.exon1 3 161222796 161222988 Zm00001d042323 161221006 161222988 Zm00001d042323 Zm00001d042323,Zm00001d042323 unchanged
Zm00001d042327_T001.exon1 3 161343264 161343456 Zm00001d042327 161343264 161355747 Zm00001d042327 Zm00001d042327,Zm00001d042327 unchanged
Zm00001d042327_T001.exon2 3 161343647 161343765 Zm00001d042327 161343264 161355747 Zm00001d042327 Zm00001d042327,Zm00001d042327 unchanged
Zm00001d042327_T001.exon3 3 161343846 161343952 Zm00001d042327 161343264 161355747 Zm00001d042327 Zm00001d042327,Zm00001d042327 unchanged
Zm00001d042327_T001.exon4 3 161344058 161344156 Zm00001d042327 161343264 161355747 Zm00001d042327 Zm00001d042327,Zm00001d042327 unchanged
Zm00001d042327_T001.exon5 3 161344604 161344692 Zm00001d042327 161343264 161355747 Zm00001d042327 Zm00001d042327,Zm00001d042327 unchanged
Zm00001d042327_T001.exon6 3 161354633 161355747 Zm00001d042327 161343264 161355747 Zm00001d042327 Zm00001d042327,Zm00001d042327 unchanged
Zm00001d042328_T001.exon1 3 161430816 161431192 Zm00001d042328 161430816 161432463 Zm00001d042328 Zm00001d042328,Zm00001d042328 unchanged
Zm00001d042328_T001.exon2 3 161431396 161431558 Zm00001d042328 161430816 161432463 Zm00001d042328 Zm00001d042328,Zm00001d042328 unchanged
Zm00001d042328_T001.exon3 3 161431696 161432463 Zm00001d042328 161430816 161432463 Zm00001d042328 Zm00001d042328,Zm00001d042328 unchanged
Zm00001d042336_T001.exon4 3 161913301 161913849 Zm00001d042336 161913301 161915194 Zm00001d042336 Zm00001d042336,Zm00001d042336 unchanged
Zm00001d042336_T001.exon3 3 161913955 161914304 Zm00001d042336 161913301 161915194 Zm00001d042336 Zm00001d042336,Zm00001d042336 unchanged
Zm00001d042336_T001.exon2 3 161914530 161914536 Zm00001d042336 161913301 161915194 Zm00001d042336 Zm00001d042336,Zm00001d042336 unchanged
Zm00001d042336_T001.exon1 3 161915048 161915194 Zm00001d042336 161913301 161915194 Zm00001d042336 Zm00001d042336,Zm00001d042336 unchanged
Zm00001d042341_T001.exon3 3 162111302 162111993 Zm00001d042341 162111302 162114273 Zm00001d042341 Zm00001d042341,Zm00001d042341 unchanged
Zm00001d042341_T001.exon2 3 162113020 162113100 Zm00001d042341 162111302 162114273 Zm00001d042341 Zm00001d042341,Zm00001d042341 unchanged
Zm00001d042341_T001.exon1 3 162113826 162114273 Zm00001d042341 162111302 162114273 Zm00001d042341 Zm00001d042341,Zm00001d042341 unchanged
Zm00001d042345_T001.exon1 3 162347553 162348598 Zm00001d042345 162347553 162351683 Zm00001d042345 Zm00001d042345,Zm00001d042345 unchanged
Zm00001d042345_T001.exon2 3 162349240 162349325 Zm00001d042345 162347553 162351683 Zm00001d042345 Zm00001d042345,Zm00001d042345 unchanged
Zm00001d042345_T001.exon3 3 162349698 162349855 Zm00001d042345 162347553 162351683 Zm00001d042345 Zm00001d042345,Zm00001d042345 unchanged
Zm00001d042345_T001.exon4 3 162351178 162351254 Zm00001d042345 162347553 162351683 Zm00001d042345 Zm00001d042345,Zm00001d042345 unchanged
Zm00001d042345_T001.exon5 3 162351355 162351683 Zm00001d042345 162347553 162351683 Zm00001d042345 Zm00001d042345,Zm00001d042345 unchanged
Zm00001d042359_T001.exon1 3 163195349 163196269 Zm00001d042359 163195349 163196269 Zm00001d042359 Zm00001d042359,Zm00001d042359 unchanged
Zm00001d042365_T001.exon1 3 163306338 163306525 Zm00001d042365 163306338 163307133 Zm00001d042365 Zm00001d042365,Zm00001d042365 unchanged
Zm00001d042365_T001.exon2 3 163306630 163307133 Zm00001d042365 163306338 163307133 Zm00001d042365 Zm00001d042365,Zm00001d042365 unchanged
Zm00001d042375_T001.exon1 3 163749315 163749736 Zm00001d042375 163749315 163750105 Zm00001d042375 Zm00001d042375,Zm00001d042375 unchanged
Zm00001d042375_T001.exon2 3 163749890 163750105 Zm00001d042375 163749315 163750105 Zm00001d042375 Zm00001d042375,Zm00001d042375 unchanged
Zm00001d042383_T001.exon1 3 164038335 164038655 Zm00001d042383 164038335 164038655 Zm00001d042383 Zm00001d042383,Zm00001d042383 unchanged
Zm00001d042389_T001.exon1 3 164252515 164254119 Zm00001d042389 164252515 164254119 Zm00001d042389 Zm00001d042389,Zm00001d042389 unchanged
Zm00001d042398_T003.exon18 3 164486808 164487156 Zm00001d042398 164486808 164493039 Zm00001d042398 Zm00001d042398,Zm00001d042398 unchanged
Zm00001d042398_T003.exon17 3 164487237 164487359 Zm00001d042398 164486808 164493039 Zm00001d042398 Zm00001d042398,Zm00001d042398 unchanged
Zm00001d042398_T003.exon16 3 164487461 164487685 Zm00001d042398 164486808 164493039 Zm00001d042398 Zm00001d042398,Zm00001d042398 unchanged
Zm00001d042398_T003.exon15 3 164487763 164488321 Zm00001d042398 164486808 164493039 Zm00001d042398 Zm00001d042398,Zm00001d042398 unchanged
Zm00001d042398_T009.exon14 3 164488393 164488504 Zm00001d042398 164486808 164493039 Zm00001d042398 Zm00001d042398,Zm00001d042398 unchanged
Zm00001d042398_T009.exon13 3 164488759 164488907 Zm00001d042398 164486808 164493039 Zm00001d042398 Zm00001d042398,Zm00001d042398 unchanged
Zm00001d042398_T009.exon12 3 164488992 164489081 Zm00001d042398 164486808 164493039 Zm00001d042398 Zm00001d042398,Zm00001d042398 unchanged
Zm00001d042398_T009.exon11 3 164489182 164489283 Zm00001d042398 164486808 164493039 Zm00001d042398 Zm00001d042398,Zm00001d042398 unchanged
Zm00001d042398_T009.exon10 3 164489572 164489641 Zm00001d042398 164486808 164493039 Zm00001d042398 Zm00001d042398,Zm00001d042398 unchanged
Zm00001d042398_T009.exon9 3 164489773 164489888 Zm00001d042398 164486808 164493039 Zm00001d042398 Zm00001d042398,Zm00001d042398 unchanged
Zm00001d042398_T004.exon8 3 164489979 164490106 Zm00001d042398 164486808 164493039 Zm00001d042398 Zm00001d042398,Zm00001d042398 unchanged
Zm00001d042398_T009.exon7 3 164491066 164491120 Zm00001d042398 164486808 164493039 Zm00001d042398 Zm00001d042398,Zm00001d042398 unchanged
Zm00001d042398_T009.exon6 3 164491508 164491572 Zm00001d042398 164486808 164493039 Zm00001d042398 Zm00001d042398,Zm00001d042398 unchanged
Zm00001d042398_T009.exon5 3 164491865 164491934 Zm00001d042398 164486808 164493039 Zm00001d042398 Zm00001d042398,Zm00001d042398 unchanged
Zm00001d042398_T009.exon4 3 164492046 164492102 Zm00001d042398 164486808 164493039 Zm00001d042398 Zm00001d042398,Zm00001d042398 unchanged
Zm00001d042398_T009.exon3 3 164492237 164492326 Zm00001d042398 164486808 164493039 Zm00001d042398 Zm00001d042398,Zm00001d042398 unchanged
Zm00001d042398_T009.exon2 3 164492410 164492602 Zm00001d042398 164486808 164493039 Zm00001d042398 Zm00001d042398,Zm00001d042398 unchanged
Zm00001d042398_T003.exon1 3 164492768 164493039 Zm00001d042398 164486808 164493039 Zm00001d042398 Zm00001d042398,Zm00001d042398 unchanged
Zm00001d042411_T001.exon7 3 166285242 166285295 Zm00001d042411 166285242 166287298 Zm00001d042411 Zm00001d042411,Zm00001d042411 unchanged
Zm00001d042411_T001.exon6 3 166285509 166285625 Zm00001d042411 166285242 166287298 Zm00001d042411 Zm00001d042411,Zm00001d042411 unchanged
Zm00001d042411_T001.exon5 3 166285700 166285771 Zm00001d042411 166285242 166287298 Zm00001d042411 Zm00001d042411,Zm00001d042411 unchanged
Zm00001d042411_T001.exon4 3 166285928 166286091 Zm00001d042411 166285242 166287298 Zm00001d042411 Zm00001d042411,Zm00001d042411 unchanged
Zm00001d042411_T001.exon3 3 166286472 166286614 Zm00001d042411 166285242 166287298 Zm00001d042411 Zm00001d042411,Zm00001d042411 unchanged
Zm00001d042411_T001.exon2 3 166286937 166287083 Zm00001d042411 166285242 166287298 Zm00001d042411 Zm00001d042411,Zm00001d042411 unchanged
Zm00001d042411_T001.exon1 3 166287216 166287298 Zm00001d042411 166285242 166287298 Zm00001d042411 Zm00001d042411,Zm00001d042411 unchanged
Zm00001d042412_T001.exon1 3 166289109 166289489 Zm00001d042412 166289109 166289677 Zm00001d042412 Zm00001d042412,Zm00001d042412 unchanged
Zm00001d042412_T001.exon2 3 166289585 166289677 Zm00001d042412 166289109 166289677 Zm00001d042412 Zm00001d042412,Zm00001d042412 unchanged
Zm00001d042413_T001.exon3 3 166290735 166291751 Zm00001d042413 166290735 166380382 Zm00001d042413 Zm00001d042413,Zm00001d042413 unchanged
Zm00001d042413_T001.exon2 3 166313916 166314345 Zm00001d042413 166290735 166380382 Zm00001d042413 Zm00001d042413,Zm00001d042413 unchanged
Zm00001d042413_T001.exon1 3 166380195 166380382 Zm00001d042413 166290735 166380382 Zm00001d042413 Zm00001d042413,Zm00001d042413 unchanged
Zm00001d042438_T001.exon8 3 167224209 167224648 Zm00001d042438 167224209 167226786 Zm00001d042438 Zm00001d042438,Zm00001d042438 unchanged
Zm00001d042438_T001.exon7 3 167224725 167224955 Zm00001d042438 167224209 167226786 Zm00001d042438 Zm00001d042438,Zm00001d042438 unchanged
Zm00001d042438_T001.exon6 3 167225083 167225298 Zm00001d042438 167224209 167226786 Zm00001d042438 Zm00001d042438,Zm00001d042438 unchanged
Zm00001d042438_T001.exon5 3 167225384 167225511 Zm00001d042438 167224209 167226786 Zm00001d042438 Zm00001d042438,Zm00001d042438 unchanged
Zm00001d042438_T001.exon4 3 167225764 167225950 Zm00001d042438 167224209 167226786 Zm00001d042438 Zm00001d042438,Zm00001d042438 unchanged
Zm00001d042438_T001.exon3 3 167226054 167226148 Zm00001d042438 167224209 167226786 Zm00001d042438 Zm00001d042438,Zm00001d042438 unchanged
Zm00001d042438_T001.exon2 3 167226283 167226507 Zm00001d042438 167224209 167226786 Zm00001d042438 Zm00001d042438,Zm00001d042438 unchanged
Zm00001d042438_T001.exon1 3 167226609 167226786 Zm00001d042438 167224209 167226786 Zm00001d042438 Zm00001d042438,Zm00001d042438 unchanged
Zm00001d042441_T001.exon1 3 167523894 167524323 Zm00001d042441 167523894 167537970 Zm00001d042441 Zm00001d042441,Zm00001d042441 unchanged
Zm00001d042441_T001.exon2 3 167525256 167525504 Zm00001d042441 167523894 167537970 Zm00001d042441 Zm00001d042441,Zm00001d042441 unchanged
Zm00001d042441_T001.exon3 3 167531988 167532116 Zm00001d042441 167523894 167537970 Zm00001d042441 Zm00001d042441,Zm00001d042441 unchanged
Zm00001d042441_T001.exon4 3 167532385 167532527 Zm00001d042441 167523894 167537970 Zm00001d042441 Zm00001d042441,Zm00001d042441 unchanged
Zm00001d042441_T001.exon5 3 167536535 167536670 Zm00001d042441 167523894 167537970 Zm00001d042441 Zm00001d042441,Zm00001d042441 unchanged
Zm00001d042441_T001.exon6 3 167537288 167537970 Zm00001d042441 167523894 167537970 Zm00001d042441 Zm00001d042441,Zm00001d042441 unchanged
Zm00001d042444_T002.exon1 3 167655968 167656138 Zm00001d042444 167655968 167659163 Zm00001d042444 Zm00001d042444,Zm00001d042444 unchanged
Zm00001d042444_T002.exon2 3 167656222 167656315 Zm00001d042444 167655968 167659163 Zm00001d042444 Zm00001d042444,Zm00001d042444 unchanged
Zm00001d042444_T002.exon3 3 167656707 167656806 Zm00001d042444 167655968 167659163 Zm00001d042444 Zm00001d042444,Zm00001d042444 unchanged
Zm00001d042444_T002.exon4 3 167656874 167657104 Zm00001d042444 167655968 167659163 Zm00001d042444 Zm00001d042444,Zm00001d042444 unchanged
Zm00001d042444_T002.exon5 3 167657551 167657649 Zm00001d042444 167655968 167659163 Zm00001d042444 Zm00001d042444,Zm00001d042444 unchanged
Zm00001d042444_T002.exon6 3 167657730 167658173 Zm00001d042444 167655968 167659163 Zm00001d042444 Zm00001d042444,Zm00001d042444 unchanged
Zm00001d042444_T001.exon5 3 167658510 167658627 Zm00001d042444 167655968 167659163 Zm00001d042444 Zm00001d042444,Zm00001d042444 unchanged
Zm00001d042444_T001.exon6 3 167658709 167659163 Zm00001d042444 167655968 167659163 Zm00001d042444 Zm00001d042444,Zm00001d042444 unchanged
Zm00001d042447_T001.exon7 3 168081519 168082693 Zm00001d042447 168081519 168087932 Zm00001d042447 Zm00001d042447,Zm00001d042447 unchanged
Zm00001d042447_T001.exon6 3 168083271 168083942 Zm00001d042447 168081519 168087932 Zm00001d042447 Zm00001d042447,Zm00001d042447 unchanged
Zm00001d042447_T001.exon5 3 168084639 168084892 Zm00001d042447 168081519 168087932 Zm00001d042447 Zm00001d042447,Zm00001d042447 unchanged
Zm00001d042447_T001.exon4 3 168085299 168085449 Zm00001d042447 168081519 168087932 Zm00001d042447 Zm00001d042447,Zm00001d042447 unchanged
Zm00001d042447_T001.exon3 3 168086500 168086567 Zm00001d042447 168081519 168087932 Zm00001d042447 Zm00001d042447,Zm00001d042447 unchanged
Zm00001d042447_T001.exon2 3 168086654 168086735 Zm00001d042447 168081519 168087932 Zm00001d042447 Zm00001d042447,Zm00001d042447 unchanged
Zm00001d042447_T002.exon2 3 168086835 168087760 Zm00001d042447 168081519 168087932 Zm00001d042447 Zm00001d042447,Zm00001d042447 unchanged
Zm00001d042447_T002.exon1 3 168087782 168087932 Zm00001d042447 168081519 168087932 Zm00001d042447 Zm00001d042447,Zm00001d042447 unchanged
Zm00001d042460_T002.exon1 3 168475311 168475824 Zm00001d042460 168475311 168480286 Zm00001d042460 Zm00001d042460,Zm00001d042460 unchanged
Zm00001d042460_T003.exon2 3 168476019 168477252 Zm00001d042460 168475311 168480286 Zm00001d042460 Zm00001d042460,Zm00001d042460 unchanged
Zm00001d042460_T002.exon3 3 168477370 168477522 Zm00001d042460 168475311 168480286 Zm00001d042460 Zm00001d042460,Zm00001d042460 unchanged
Zm00001d042460_T003.exon4 3 168477653 168477768 Zm00001d042460 168475311 168480286 Zm00001d042460 Zm00001d042460,Zm00001d042460 unchanged
Zm00001d042460_T002.exon5 3 168477838 168479485 Zm00001d042460 168475311 168480286 Zm00001d042460 Zm00001d042460,Zm00001d042460 unchanged
Zm00001d042460_T002.exon6 3 168479577 168480286 Zm00001d042460 168475311 168480286 Zm00001d042460 Zm00001d042460,Zm00001d042460 unchanged
Zm00001d042468_T013.exon1 3 168625242 168625685 Zm00001d042468 168625242 168635408 Zm00001d042468 Zm00001d042468,Zm00001d042468 unchanged
Zm00001d042468_T001.exon2 3 168627206 168627886 Zm00001d042468 168625242 168635408 Zm00001d042468 Zm00001d042468,Zm00001d042468 unchanged
Zm00001d042468_T001.exon3 3 168627974 168628117 Zm00001d042468 168625242 168635408 Zm00001d042468 Zm00001d042468,Zm00001d042468 unchanged
Zm00001d042468_T001.exon4 3 168628218 168628508 Zm00001d042468 168625242 168635408 Zm00001d042468 Zm00001d042468,Zm00001d042468 unchanged
Zm00001d042468_T001.exon5 3 168628622 168628807 Zm00001d042468 168625242 168635408 Zm00001d042468 Zm00001d042468,Zm00001d042468 unchanged
Zm00001d042468_T001.exon6 3 168628912 168629076 Zm00001d042468 168625242 168635408 Zm00001d042468 Zm00001d042468,Zm00001d042468 unchanged
Zm00001d042468_T001.exon7 3 168629179 168629238 Zm00001d042468 168625242 168635408 Zm00001d042468 Zm00001d042468,Zm00001d042468 unchanged
Zm00001d042468_T001.exon8 3 168629481 168629543 Zm00001d042468 168625242 168635408 Zm00001d042468 Zm00001d042468,Zm00001d042468 unchanged
Zm00001d042468_T001.exon9 3 168629658 168629749 Zm00001d042468 168625242 168635408 Zm00001d042468 Zm00001d042468,Zm00001d042468 unchanged
Zm00001d042468_T001.exon10 3 168630325 168630421 Zm00001d042468 168625242 168635408 Zm00001d042468 Zm00001d042468,Zm00001d042468 unchanged
Zm00001d042468_T001.exon11 3 168631152 168631268 Zm00001d042468 168625242 168635408 Zm00001d042468 Zm00001d042468,Zm00001d042468 unchanged
Zm00001d042468_T001.exon12 3 168631353 168631571 Zm00001d042468 168625242 168635408 Zm00001d042468 Zm00001d042468,Zm00001d042468 unchanged
Zm00001d042468_T011.exon13 3 168632027 168632530 Zm00001d042468 168625242 168635408 Zm00001d042468 Zm00001d042468,Zm00001d042468 unchanged
Zm00001d042468_T013.exon14 3 168632555 168632695 Zm00001d042468 168625242 168635408 Zm00001d042468 Zm00001d042468,Zm00001d042468 unchanged
Zm00001d042468_T001.exon15 3 168632792 168632959 Zm00001d042468 168625242 168635408 Zm00001d042468 Zm00001d042468,Zm00001d042468 unchanged
Zm00001d042468_T001.exon16 3 168633040 168633224 Zm00001d042468 168625242 168635408 Zm00001d042468 Zm00001d042468,Zm00001d042468 unchanged
Zm00001d042468_T001.exon17 3 168633402 168633495 Zm00001d042468 168625242 168635408 Zm00001d042468 Zm00001d042468,Zm00001d042468 unchanged
Zm00001d042468_T001.exon18 3 168633576 168633664 Zm00001d042468 168625242 168635408 Zm00001d042468 Zm00001d042468,Zm00001d042468 unchanged
Zm00001d042468_T001.exon19 3 168633794 168634019 Zm00001d042468 168625242 168635408 Zm00001d042468 Zm00001d042468,Zm00001d042468 unchanged
Zm00001d042468_T011.exon20 3 168634098 168634595 Zm00001d042468 168625242 168635408 Zm00001d042468 Zm00001d042468,Zm00001d042468 unchanged
Zm00001d042468_T001.exon20 3 168634728 168634802 Zm00001d042468 168625242 168635408 Zm00001d042468 Zm00001d042468,Zm00001d042468 unchanged
Zm00001d042468_T011.exon22 3 168634905 168635408 Zm00001d042468 168625242 168635408 Zm00001d042468 Zm00001d042468,Zm00001d042468 unchanged
Zm00001d042478_T003.exon7 3 169005252 169005644 Zm00001d042478 169005252 169007778 Zm00001d042478 Zm00001d042478,Zm00001d042478 unchanged
Zm00001d042478_T003.exon6 3 169005750 169005998 Zm00001d042478 169005252 169007778 Zm00001d042478 Zm00001d042478,Zm00001d042478 unchanged
Zm00001d042478_T003.exon5 3 169006108 169006293 Zm00001d042478 169005252 169007778 Zm00001d042478 Zm00001d042478,Zm00001d042478 unchanged
Zm00001d042478_T003.exon4 3 169006394 169006636 Zm00001d042478 169005252 169007778 Zm00001d042478 Zm00001d042478,Zm00001d042478 unchanged
Zm00001d042478_T003.exon3 3 169006738 169006797 Zm00001d042478 169005252 169007778 Zm00001d042478 Zm00001d042478,Zm00001d042478 unchanged
Zm00001d042478_T003.exon2 3 169006902 169006996 Zm00001d042478 169005252 169007778 Zm00001d042478 Zm00001d042478,Zm00001d042478 unchanged
Zm00001d042478_T003.exon1 3 169007330 169007778 Zm00001d042478 169005252 169007778 Zm00001d042478 Zm00001d042478,Zm00001d042478 unchanged
Zm00001d042479_T001.exon1 3 169008960 169009704 Zm00001d042479 169008960 169014621 Zm00001d042479 Zm00001d042479,Zm00001d042479 unchanged
Zm00001d042479_T001.exon2 3 169010475 169010503 Zm00001d042479 169008960 169014621 Zm00001d042479 Zm00001d042479,Zm00001d042479 unchanged
Zm00001d042479_T001.exon3 3 169011235 169011303 Zm00001d042479 169008960 169014621 Zm00001d042479 Zm00001d042479,Zm00001d042479 unchanged
Zm00001d042479_T001.exon4 3 169011399 169011689 Zm00001d042479 169008960 169014621 Zm00001d042479 Zm00001d042479,Zm00001d042479 unchanged
Zm00001d042479_T001.exon5 3 169011845 169011932 Zm00001d042479 169008960 169014621 Zm00001d042479 Zm00001d042479,Zm00001d042479 unchanged
Zm00001d042479_T001.exon6 3 169012789 169012961 Zm00001d042479 169008960 169014621 Zm00001d042479 Zm00001d042479,Zm00001d042479 unchanged
Zm00001d042479_T001.exon7 3 169013166 169013312 Zm00001d042479 169008960 169014621 Zm00001d042479 Zm00001d042479,Zm00001d042479 unchanged
Zm00001d042479_T001.exon8 3 169013665 169013796 Zm00001d042479 169008960 169014621 Zm00001d042479 Zm00001d042479,Zm00001d042479 unchanged
Zm00001d042479_T001.exon9 3 169014022 169014409 Zm00001d042479 169008960 169014621 Zm00001d042479 Zm00001d042479,Zm00001d042479 unchanged
Zm00001d042479_T001.exon10 3 169014578 169014621 Zm00001d042479 169008960 169014621 Zm00001d042479 Zm00001d042479,Zm00001d042479 unchanged
Zm00001d042485_T001.exon3 3 169167019 169167485 Zm00001d042485 169167019 169170703 Zm00001d042485 Zm00001d042485,Zm00001d042485 unchanged
Zm00001d042485_T001.exon2 3 169167924 169168063 Zm00001d042485 169167019 169170703 Zm00001d042485 Zm00001d042485,Zm00001d042485 unchanged
Zm00001d042485_T001.exon1 3 169170326 169170703 Zm00001d042485 169167019 169170703 Zm00001d042485 Zm00001d042485,Zm00001d042485 unchanged
Zm00001d042486_T001.exon1 3 169239549 169240874 Zm00001d042486 169239549 169240874 Zm00001d042486 Zm00001d042486,Zm00001d042486 unchanged
Zm00001d042489_T001.exon1 3 169316784 169317350 Zm00001d042489 169316784 169317350 Zm00001d042489 Zm00001d042489,Zm00001d042489 unchanged
Zm00001d042507_T001.exon13 3 170097428 170097855 Zm00001d042507 170097428 170108009 Zm00001d042507 Zm00001d042507,Zm00001d042507 unchanged
Zm00001d042507_T002.exon11 3 170097980 170098088 Zm00001d042507 170097428 170108009 Zm00001d042507 Zm00001d042507,Zm00001d042507 unchanged
Zm00001d042507_T002.exon10 3 170103418 170103520 Zm00001d042507 170097428 170108009 Zm00001d042507 Zm00001d042507,Zm00001d042507 unchanged
Zm00001d042507_T002.exon9 3 170103602 170103636 Zm00001d042507 170097428 170108009 Zm00001d042507 Zm00001d042507,Zm00001d042507 unchanged
Zm00001d042507_T001.exon9 3 170104650 170104861 Zm00001d042507 170097428 170108009 Zm00001d042507 Zm00001d042507,Zm00001d042507 unchanged
Zm00001d042507_T001.exon8 3 170105075 170105190 Zm00001d042507 170097428 170108009 Zm00001d042507 Zm00001d042507,Zm00001d042507 unchanged
Zm00001d042507_T001.exon7 3 170105543 170105768 Zm00001d042507 170097428 170108009 Zm00001d042507 Zm00001d042507,Zm00001d042507 unchanged
Zm00001d042507_T001.exon6 3 170105939 170106026 Zm00001d042507 170097428 170108009 Zm00001d042507 Zm00001d042507,Zm00001d042507 unchanged
Zm00001d042507_T001.exon5 3 170106103 170106177 Zm00001d042507 170097428 170108009 Zm00001d042507 Zm00001d042507,Zm00001d042507 unchanged
Zm00001d042507_T001.exon4 3 170106281 170106356 Zm00001d042507 170097428 170108009 Zm00001d042507 Zm00001d042507,Zm00001d042507 unchanged
Zm00001d042507_T001.exon3 3 170106485 170106543 Zm00001d042507 170097428 170108009 Zm00001d042507 Zm00001d042507,Zm00001d042507 unchanged
Zm00001d042507_T001.exon2 3 170106647 170106713 Zm00001d042507 170097428 170108009 Zm00001d042507 Zm00001d042507,Zm00001d042507 unchanged
Zm00001d042507_T001.exon1 3 170107481 170108009 Zm00001d042507 170097428 170108009 Zm00001d042507 Zm00001d042507,Zm00001d042507 unchanged
Zm00001d042508_T001.exon1 3 170134472 170136268 Zm00001d042508 170134472 170136268 Zm00001d042508 Zm00001d042508,Zm00001d042508 unchanged
Zm00001d042520_T002.exon5 3 170390722 170391068 Zm00001d042520 170390722 170395506 Zm00001d042520 Zm00001d042520,Zm00001d042520 unchanged
Zm00001d042520_T004.exon3 3 170391280 170392690 Zm00001d042520 170390722 170395506 Zm00001d042520 Zm00001d042520,Zm00001d042520 unchanged
Zm00001d042520_T001.exon2 3 170393886 170394256 Zm00001d042520 170390722 170395506 Zm00001d042520 Zm00001d042520,Zm00001d042520 unchanged
Zm00001d042520_T001.exon1 3 170395011 170395506 Zm00001d042520 170390722 170395506 Zm00001d042520 Zm00001d042520,Zm00001d042520 unchanged
Zm00001d042523_T032.exon1 3 170588030 170588226 Zm00001d042523 170588030 170598616 Zm00001d042523 Zm00001d042523,Zm00001d042523 unchanged
Zm00001d042523_T022.exon2 3 170589157 170589229 Zm00001d042523 170588030 170598616 Zm00001d042523 Zm00001d042523,Zm00001d042523 unchanged
Zm00001d042523_T011.exon3 3 170589326 170590576 Zm00001d042523 170588030 170598616 Zm00001d042523 Zm00001d042523,Zm00001d042523 unchanged
Zm00001d042523_T022.exon5 3 170590662 170590759 Zm00001d042523 170588030 170598616 Zm00001d042523 Zm00001d042523,Zm00001d042523 unchanged
Zm00001d042523_T011.exon5 3 170591263 170591561 Zm00001d042523 170588030 170598616 Zm00001d042523 Zm00001d042523,Zm00001d042523 unchanged
Zm00001d042523_T041.exon2 3 170592395 170595421 Zm00001d042523 170588030 170598616 Zm00001d042523 Zm00001d042523,Zm00001d042523 unchanged
Zm00001d042523_T021.exon10 3 170595500 170595565 Zm00001d042523 170588030 170598616 Zm00001d042523 Zm00001d042523,Zm00001d042523 unchanged
Zm00001d042523_T021.exon11 3 170596032 170596151 Zm00001d042523 170588030 170598616 Zm00001d042523 Zm00001d042523,Zm00001d042523 unchanged
Zm00001d042523_T021.exon12 3 170596229 170596305 Zm00001d042523 170588030 170598616 Zm00001d042523 Zm00001d042523,Zm00001d042523 unchanged
Zm00001d042523_T021.exon13 3 170596781 170596900 Zm00001d042523 170588030 170598616 Zm00001d042523 Zm00001d042523,Zm00001d042523 unchanged
Zm00001d042523_T021.exon14 3 170597048 170597267 Zm00001d042523 170588030 170598616 Zm00001d042523 Zm00001d042523,Zm00001d042523 unchanged
Zm00001d042523_T021.exon15 3 170597449 170597730 Zm00001d042523 170588030 170598616 Zm00001d042523 Zm00001d042523,Zm00001d042523 unchanged
Zm00001d042523_T021.exon16 3 170598241 170598616 Zm00001d042523 170588030 170598616 Zm00001d042523 Zm00001d042523,Zm00001d042523 unchanged
Zm00001d042543_T003.exon3 3 171453458 171453862 Zm00001d042543 171453458 171457431 Zm00001d042543 Zm00001d042543,Zm00001d042543 unchanged
Zm00001d042543_T003.exon2 3 171453945 171455936 Zm00001d042543 171453458 171457431 Zm00001d042543 Zm00001d042543,Zm00001d042543 unchanged
Zm00001d042543_T003.exon1 3 171457012 171457431 Zm00001d042543 171453458 171457431 Zm00001d042543 Zm00001d042543,Zm00001d042543 unchanged
Zm00001d042551_T006.exon8 3 171554908 171555455 Zm00001d042551 171554908 171558092 Zm00001d042551 Zm00001d042551,Zm00001d042551 unchanged
Zm00001d042551_T006.exon7 3 171555552 171555664 Zm00001d042551 171554908 171558092 Zm00001d042551 Zm00001d042551,Zm00001d042551 unchanged
Zm00001d042551_T006.exon6 3 171555762 171556278 Zm00001d042551 171554908 171558092 Zm00001d042551 Zm00001d042551,Zm00001d042551 unchanged
Zm00001d042551_T006.exon5 3 171556432 171556511 Zm00001d042551 171554908 171558092 Zm00001d042551 Zm00001d042551,Zm00001d042551 unchanged
Zm00001d042551_T006.exon4 3 171556691 171556811 Zm00001d042551 171554908 171558092 Zm00001d042551 Zm00001d042551,Zm00001d042551 unchanged
Zm00001d042551_T006.exon3 3 171556912 171556997 Zm00001d042551 171554908 171558092 Zm00001d042551 Zm00001d042551,Zm00001d042551 unchanged
Zm00001d042551_T006.exon2 3 171557093 171557197 Zm00001d042551 171554908 171558092 Zm00001d042551 Zm00001d042551,Zm00001d042551 unchanged
Zm00001d042551_T006.exon1 3 171557333 171558092 Zm00001d042551 171554908 171558092 Zm00001d042551 Zm00001d042551,Zm00001d042551 unchanged
Zm00001d042557_T001.exon1 3 171678085 171678310 Zm00001d042557 171678085 171684082 Zm00001d042557 Zm00001d042557,Zm00001d042557 unchanged
Zm00001d042557_T001.exon2 3 171681011 171681103 Zm00001d042557 171678085 171684082 Zm00001d042557 Zm00001d042557,Zm00001d042557 unchanged
Zm00001d042557_T001.exon3 3 171681338 171681866 Zm00001d042557 171678085 171684082 Zm00001d042557 Zm00001d042557,Zm00001d042557 unchanged
Zm00001d042557_T001.exon4 3 171681979 171682128 Zm00001d042557 171678085 171684082 Zm00001d042557 Zm00001d042557,Zm00001d042557 unchanged
Zm00001d042557_T001.exon5 3 171682207 171682356 Zm00001d042557 171678085 171684082 Zm00001d042557 Zm00001d042557,Zm00001d042557 unchanged
Zm00001d042557_T001.exon6 3 171683638 171684082 Zm00001d042557 171678085 171684082 Zm00001d042557 Zm00001d042557,Zm00001d042557 unchanged
Zm00001d042564_T001.exon1 3 172146585 172146767 Zm00001d042564 172146585 172147418 Zm00001d042564 Zm00001d042564,Zm00001d042564 unchanged
Zm00001d042564_T001.exon2 3 172146836 172147116 Zm00001d042564 172146585 172147418 Zm00001d042564 Zm00001d042564,Zm00001d042564 unchanged
Zm00001d042564_T001.exon3 3 172147175 172147418 Zm00001d042564 172146585 172147418 Zm00001d042564 Zm00001d042564,Zm00001d042564 unchanged
Zm00001d042578_T001.exon14 3 172481064 172481595 Zm00001d042578 172481064 172485130 Zm00001d042578 Zm00001d042578,Zm00001d042578 unchanged
Zm00001d042578_T001.exon13 3 172481671 172481731 Zm00001d042578 172481064 172485130 Zm00001d042578 Zm00001d042578,Zm00001d042578 unchanged
Zm00001d042578_T001.exon12 3 172481822 172481889 Zm00001d042578 172481064 172485130 Zm00001d042578 Zm00001d042578,Zm00001d042578 unchanged
Zm00001d042578_T001.exon11 3 172481979 172482188 Zm00001d042578 172481064 172485130 Zm00001d042578 Zm00001d042578,Zm00001d042578 unchanged
Zm00001d042578_T001.exon10 3 172482332 172482372 Zm00001d042578 172481064 172485130 Zm00001d042578 Zm00001d042578,Zm00001d042578 unchanged
Zm00001d042578_T001.exon9 3 172482510 172482559 Zm00001d042578 172481064 172485130 Zm00001d042578 Zm00001d042578,Zm00001d042578 unchanged
Zm00001d042578_T001.exon8 3 172482682 172482770 Zm00001d042578 172481064 172485130 Zm00001d042578 Zm00001d042578,Zm00001d042578 unchanged
Zm00001d042578_T001.exon7 3 172482850 172482924 Zm00001d042578 172481064 172485130 Zm00001d042578 Zm00001d042578,Zm00001d042578 unchanged
Zm00001d042578_T001.exon6 3 172483292 172483383 Zm00001d042578 172481064 172485130 Zm00001d042578 Zm00001d042578,Zm00001d042578 unchanged
Zm00001d042578_T001.exon5 3 172483552 172483606 Zm00001d042578 172481064 172485130 Zm00001d042578 Zm00001d042578,Zm00001d042578 unchanged
Zm00001d042578_T001.exon4 3 172483699 172483815 Zm00001d042578 172481064 172485130 Zm00001d042578 Zm00001d042578,Zm00001d042578 unchanged
Zm00001d042578_T001.exon3 3 172484236 172484468 Zm00001d042578 172481064 172485130 Zm00001d042578 Zm00001d042578,Zm00001d042578 unchanged
Zm00001d042578_T001.exon2 3 172484679 172484736 Zm00001d042578 172481064 172485130 Zm00001d042578 Zm00001d042578,Zm00001d042578 unchanged
Zm00001d042578_T001.exon1 3 172484854 172485130 Zm00001d042578 172481064 172485130 Zm00001d042578 Zm00001d042578,Zm00001d042578 unchanged
Zm00001d042582_T001.exon1 3 172730778 172731036 Zm00001d042582 172730778 172735201 Zm00001d042582 Zm00001d042582,Zm00001d042582 unchanged
Zm00001d042582_T002.exon2 3 172731134 172731166 Zm00001d042582 172730778 172735201 Zm00001d042582 Zm00001d042582,Zm00001d042582 unchanged
Zm00001d042582_T002.exon3 3 172732039 172732267 Zm00001d042582 172730778 172735201 Zm00001d042582 Zm00001d042582,Zm00001d042582 unchanged
Zm00001d042582_T003.exon2 3 172734441 172734573 Zm00001d042582 172730778 172735201 Zm00001d042582 Zm00001d042582,Zm00001d042582 unchanged
Zm00001d042582_T001.exon5 3 172734645 172735201 Zm00001d042582 172730778 172735201 Zm00001d042582 Zm00001d042582,Zm00001d042582 unchanged
Zm00001d042584_T003.exon2 3 172740115 172742532 Zm00001d042584 172740115 172743069 Zm00001d042584 Zm00001d042584,Zm00001d042584 unchanged
Zm00001d042584_T003.exon1 3 172742618 172743069 Zm00001d042584 172740115 172743069 Zm00001d042584 Zm00001d042584,Zm00001d042584 unchanged
Zm00001d042585_T001.exon13 3 172744227 172745112 Zm00001d042585 172744227 172749340 Zm00001d042585 Zm00001d042585,Zm00001d042585 unchanged
Zm00001d042585_T006.exon5 3 172745207 172745395 Zm00001d042585 172744227 172749340 Zm00001d042585 Zm00001d042585,Zm00001d042585 unchanged
Zm00001d042585_T001.exon11 3 172745482 172745583 Zm00001d042585 172744227 172749340 Zm00001d042585 Zm00001d042585,Zm00001d042585 unchanged
Zm00001d042585_T001.exon10 3 172745745 172745809 Zm00001d042585 172744227 172749340 Zm00001d042585 Zm00001d042585,Zm00001d042585 unchanged
Zm00001d042585_T001.exon9 3 172745895 172745975 Zm00001d042585 172744227 172749340 Zm00001d042585 Zm00001d042585,Zm00001d042585 unchanged
Zm00001d042585_T001.exon8 3 172746409 172746481 Zm00001d042585 172744227 172749340 Zm00001d042585 Zm00001d042585,Zm00001d042585 unchanged
Zm00001d042585_T001.exon7 3 172746570 172746671 Zm00001d042585 172744227 172749340 Zm00001d042585 Zm00001d042585,Zm00001d042585 unchanged
Zm00001d042585_T001.exon6 3 172746924 172747043 Zm00001d042585 172744227 172749340 Zm00001d042585 Zm00001d042585,Zm00001d042585 unchanged
Zm00001d042585_T001.exon5 3 172747135 172747245 Zm00001d042585 172744227 172749340 Zm00001d042585 Zm00001d042585,Zm00001d042585 unchanged
Zm00001d042585_T001.exon4 3 172747345 172747416 Zm00001d042585 172744227 172749340 Zm00001d042585 Zm00001d042585,Zm00001d042585 unchanged
Zm00001d042585_T002.exon2 3 172747679 172747978 Zm00001d042585 172744227 172749340 Zm00001d042585 Zm00001d042585,Zm00001d042585 unchanged
Zm00001d042585_T001.exon1 3 172748871 172749340 Zm00001d042585 172744227 172749340 Zm00001d042585 Zm00001d042585,Zm00001d042585 unchanged
Zm00001d042589_T001.exon1 3 172882215 172882464 Zm00001d042589 172882215 172885085 Zm00001d042589 Zm00001d042589,Zm00001d042589 unchanged
Zm00001d042589_T001.exon2 3 172884269 172884443 Zm00001d042589 172882215 172885085 Zm00001d042589 Zm00001d042589,Zm00001d042589 unchanged
Zm00001d042589_T001.exon3 3 172884714 172885085 Zm00001d042589 172882215 172885085 Zm00001d042589 Zm00001d042589,Zm00001d042589 unchanged
Zm00001d042599_T001.exon1 3 173127608 173128798 Zm00001d042599 173127608 173128798 Zm00001d042599 Zm00001d042599,Zm00001d042599 unchanged
Zm00001d042611_T001.exon3 3 173559174 173559721 Zm00001d042611 173559174 173562022 Zm00001d042611 Zm00001d042611,Zm00001d042611 unchanged
Zm00001d042611_T001.exon2 3 173560939 173561260 Zm00001d042611 173559174 173562022 Zm00001d042611 Zm00001d042611,Zm00001d042611 unchanged
Zm00001d042611_T001.exon1 3 173561371 173562022 Zm00001d042611 173559174 173562022 Zm00001d042611 Zm00001d042611,Zm00001d042611 unchanged
Zm00001d042619_T002.exon1 3 174091744 174091967 Zm00001d042619 174091744 174095154 Zm00001d042619 Zm00001d042619,Zm00001d042619 unchanged
Zm00001d042619_T001.exon2 3 174092456 174092597 Zm00001d042619 174091744 174095154 Zm00001d042619 Zm00001d042619,Zm00001d042619 unchanged
Zm00001d042619_T003.exon2 3 174093237 174093470 Zm00001d042619 174091744 174095154 Zm00001d042619 Zm00001d042619,Zm00001d042619 unchanged
Zm00001d042619_T003.exon3 3 174093596 174093689 Zm00001d042619 174091744 174095154 Zm00001d042619 Zm00001d042619,Zm00001d042619 unchanged
Zm00001d042619_T003.exon4 3 174093795 174094009 Zm00001d042619 174091744 174095154 Zm00001d042619 Zm00001d042619,Zm00001d042619 unchanged
Zm00001d042619_T003.exon5 3 174094124 174095154 Zm00001d042619 174091744 174095154 Zm00001d042619 Zm00001d042619,Zm00001d042619 unchanged
Zm00001d042626_T001.exon3 3 174363776 174364305 Zm00001d042626 174363776 174368213 Zm00001d042626 Zm00001d042626,Zm00001d042626 unchanged
Zm00001d042626_T001.exon2 3 174366221 174366410 Zm00001d042626 174363776 174368213 Zm00001d042626 Zm00001d042626,Zm00001d042626 unchanged
Zm00001d042626_T001.exon1 3 174366620 174368213 Zm00001d042626 174363776 174368213 Zm00001d042626 Zm00001d042626,Zm00001d042626 unchanged
Zm00001d042631_T001.exon2 3 174609009 174609508 Zm00001d042631 174609009 174610682 Zm00001d042631 Zm00001d042631,Zm00001d042631 unchanged
Zm00001d042631_T001.exon1 3 174610154 174610682 Zm00001d042631 174609009 174610682 Zm00001d042631 Zm00001d042631,Zm00001d042631 unchanged
Zm00001d042640_T003.exon1 3 174982630 174982958 Zm00001d042640 174982630 174991140 Zm00001d042640 Zm00001d042640,Zm00001d042640 unchanged
Zm00001d042640_T003.exon2 3 174984019 174984056 Zm00001d042640 174982630 174991140 Zm00001d042640 Zm00001d042640,Zm00001d042640 unchanged
Zm00001d042640_T003.exon3 3 174984184 174984278 Zm00001d042640 174982630 174991140 Zm00001d042640 Zm00001d042640,Zm00001d042640 unchanged
Zm00001d042640_T003.exon4 3 174985408 174985511 Zm00001d042640 174982630 174991140 Zm00001d042640 Zm00001d042640,Zm00001d042640 unchanged
Zm00001d042640_T003.exon5 3 174990723 174991140 Zm00001d042640 174982630 174991140 Zm00001d042640 Zm00001d042640,Zm00001d042640 unchanged
Zm00001d042641_T011.exon5 3 175041781 175043108 Zm00001d042641 175041781 175047514 Zm00001d042641 Zm00001d042641,Zm00001d042641 unchanged
Zm00001d042641_T008.exon2 3 175043440 175046940 Zm00001d042641 175041781 175047514 Zm00001d042641 Zm00001d042641,Zm00001d042641 unchanged
Zm00001d042641_T008.exon1 3 175047107 175047514 Zm00001d042641 175041781 175047514 Zm00001d042641 Zm00001d042641,Zm00001d042641 unchanged
Zm00001d042644_T001.exon1 3 175231435 175231584 Zm00001d042644 175231435 175233130 Zm00001d042644 Zm00001d042644,Zm00001d042644 unchanged
Zm00001d042644_T001.exon2 3 175231961 175232011 Zm00001d042644 175231435 175233130 Zm00001d042644 Zm00001d042644,Zm00001d042644 unchanged
Zm00001d042644_T001.exon3 3 175232106 175232197 Zm00001d042644 175231435 175233130 Zm00001d042644 Zm00001d042644,Zm00001d042644 unchanged
Zm00001d042644_T001.exon4 3 175232294 175232636 Zm00001d042644 175231435 175233130 Zm00001d042644 Zm00001d042644,Zm00001d042644 unchanged
Zm00001d042644_T001.exon5 3 175232729 175233130 Zm00001d042644 175231435 175233130 Zm00001d042644 Zm00001d042644,Zm00001d042644 unchanged
Zm00001d042651_T001.exon8 3 175307644 175308812 Zm00001d042651 175307644 175312509 Zm00001d042651 Zm00001d042651,Zm00001d042651 unchanged
Zm00001d042651_T001.exon7 3 175308943 175310074 Zm00001d042651 175307644 175312509 Zm00001d042651 Zm00001d042651,Zm00001d042651 unchanged
Zm00001d042651_T001.exon6 3 175310180 175310449 Zm00001d042651 175307644 175312509 Zm00001d042651 Zm00001d042651,Zm00001d042651 unchanged
Zm00001d042651_T001.exon5 3 175310545 175310807 Zm00001d042651 175307644 175312509 Zm00001d042651 Zm00001d042651,Zm00001d042651 unchanged
Zm00001d042651_T001.exon4 3 175310918 175311095 Zm00001d042651 175307644 175312509 Zm00001d042651 Zm00001d042651,Zm00001d042651 unchanged
Zm00001d042651_T001.exon3 3 175311173 175311373 Zm00001d042651 175307644 175312509 Zm00001d042651 Zm00001d042651,Zm00001d042651 unchanged
Zm00001d042651_T001.exon2 3 175311537 175311882 Zm00001d042651 175307644 175312509 Zm00001d042651 Zm00001d042651,Zm00001d042651 unchanged
Zm00001d042651_T001.exon1 3 175312301 175312509 Zm00001d042651 175307644 175312509 Zm00001d042651 Zm00001d042651,Zm00001d042651 unchanged
Zm00001d042652_T001.exon1 3 175437859 175438780 Zm00001d042652 175437859 175439701 Zm00001d042652 Zm00001d042652,Zm00001d042652 unchanged
Zm00001d042652_T001.exon2 3 175438911 175439701 Zm00001d042652 175437859 175439701 Zm00001d042652 Zm00001d042652,Zm00001d042652 unchanged
Zm00001d042657_T001.exon1 3 175686009 175686154 Zm00001d042657 175686009 175690015 Zm00001d042657 Zm00001d042657,Zm00001d042657 unchanged
Zm00001d042657_T001.exon2 3 175687973 175688088 Zm00001d042657 175686009 175690015 Zm00001d042657 Zm00001d042657,Zm00001d042657 unchanged
Zm00001d042657_T001.exon3 3 175688181 175688244 Zm00001d042657 175686009 175690015 Zm00001d042657 Zm00001d042657,Zm00001d042657 unchanged
Zm00001d042657_T001.exon4 3 175688454 175688525 Zm00001d042657 175686009 175690015 Zm00001d042657 Zm00001d042657,Zm00001d042657 unchanged
Zm00001d042657_T001.exon5 3 175688632 175688819 Zm00001d042657 175686009 175690015 Zm00001d042657 Zm00001d042657,Zm00001d042657 unchanged
Zm00001d042657_T001.exon6 3 175689891 175690015 Zm00001d042657 175686009 175690015 Zm00001d042657 Zm00001d042657,Zm00001d042657 unchanged
Zm00001d042658_T003.exon2 3 175714163 175715367 Zm00001d042658 175714163 175716871 Zm00001d042658 Zm00001d042658,Zm00001d042658 unchanged
Zm00001d042658_T003.exon1 3 175716293 175716871 Zm00001d042658 175714163 175716871 Zm00001d042658 Zm00001d042658,Zm00001d042658 unchanged
Zm00001d042673_T001.exon1 3 176268537 176270171 Zm00001d042673 176268537 176270171 Zm00001d042673 Zm00001d042673,Zm00001d042673 unchanged
Zm00001d042675_T002.exon1 3 176502121 176502521 Zm00001d042675 176502121 176504213 Zm00001d042675 Zm00001d042675,Zm00001d042675 unchanged
Zm00001d042675_T002.exon2 3 176502700 176502807 Zm00001d042675 176502121 176504213 Zm00001d042675 Zm00001d042675,Zm00001d042675 unchanged
Zm00001d042675_T002.exon3 3 176503013 176503414 Zm00001d042675 176502121 176504213 Zm00001d042675 Zm00001d042675,Zm00001d042675 unchanged
Zm00001d042675_T002.exon4 3 176503496 176504070 Zm00001d042675 176502121 176504213 Zm00001d042675 Zm00001d042675,Zm00001d042675 unchanged
Zm00001d042675_T002.exon5 3 176504103 176504213 Zm00001d042675 176502121 176504213 Zm00001d042675 Zm00001d042675,Zm00001d042675 unchanged
Zm00001d042679_T001.exon2 3 176719011 176719064 Zm00001d042679 176719011 176721694 Zm00001d042679 Zm00001d042679,Zm00001d042679 unchanged
Zm00001d042679_T001.exon1 3 176721179 176721694 Zm00001d042679 176719011 176721694 Zm00001d042679 Zm00001d042679,Zm00001d042679 unchanged
Zm00001d042680_T001.exon2 3 176736641 176737415 Zm00001d042680 176736641 176737935 Zm00001d042680 Zm00001d042680,Zm00001d042680 unchanged
Zm00001d042680_T001.exon1 3 176737493 176737935 Zm00001d042680 176736641 176737935 Zm00001d042680 Zm00001d042680,Zm00001d042680 unchanged
Zm00001d042683_T001.exon3 3 176794763 176795702 Zm00001d042683 176794763 176800634 Zm00001d042683 Zm00001d042683,Zm00001d042683 unchanged
Zm00001d042683_T001.exon2 3 176795810 176796267 Zm00001d042683 176794763 176800634 Zm00001d042683 Zm00001d042683,Zm00001d042683 unchanged
Zm00001d042683_T001.exon1 3 176799972 176800634 Zm00001d042683 176794763 176800634 Zm00001d042683 Zm00001d042683,Zm00001d042683 unchanged
Zm00001d042685_T001.exon11 3 176827382 176827691 Zm00001d042685 176827382 176830727 Zm00001d042685 Zm00001d042685,Zm00001d042685 unchanged
Zm00001d042685_T002.exon9 3 176827776 176827889 Zm00001d042685 176827382 176830727 Zm00001d042685 Zm00001d042685,Zm00001d042685 unchanged
Zm00001d042685_T002.exon8 3 176827991 176828161 Zm00001d042685 176827382 176830727 Zm00001d042685 Zm00001d042685,Zm00001d042685 unchanged
Zm00001d042685_T002.exon7 3 176828500 176828583 Zm00001d042685 176827382 176830727 Zm00001d042685 Zm00001d042685,Zm00001d042685 unchanged
Zm00001d042685_T002.exon6 3 176828782 176828895 Zm00001d042685 176827382 176830727 Zm00001d042685 Zm00001d042685,Zm00001d042685 unchanged
Zm00001d042685_T002.exon5 3 176828984 176829232 Zm00001d042685 176827382 176830727 Zm00001d042685 Zm00001d042685,Zm00001d042685 unchanged
Zm00001d042685_T001.exon5 3 176829642 176829817 Zm00001d042685 176827382 176830727 Zm00001d042685 Zm00001d042685,Zm00001d042685 unchanged
Zm00001d042685_T002.exon3 3 176829918 176830011 Zm00001d042685 176827382 176830727 Zm00001d042685 Zm00001d042685,Zm00001d042685 unchanged
Zm00001d042685_T001.exon3 3 176830050 176830094 Zm00001d042685 176827382 176830727 Zm00001d042685 Zm00001d042685,Zm00001d042685 unchanged
Zm00001d042685_T002.exon2 3 176830199 176830415 Zm00001d042685 176827382 176830727 Zm00001d042685 Zm00001d042685,Zm00001d042685 unchanged
Zm00001d042685_T001.exon1 3 176830560 176830727 Zm00001d042685 176827382 176830727 Zm00001d042685 Zm00001d042685,Zm00001d042685 unchanged
Zm00001d042686_T001.exon1 3 176925627 176927183 Zm00001d042686 176925627 176927183 Zm00001d042686 Zm00001d042686,Zm00001d042686 unchanged
Zm00001d042693_T001.exon1 3 177207342 177207470 Zm00001d042693 177207342 177208780 Zm00001d042693 Zm00001d042693,Zm00001d042693 unchanged
Zm00001d042693_T001.exon2 3 177208160 177208780 Zm00001d042693 177207342 177208780 Zm00001d042693 Zm00001d042693,Zm00001d042693 unchanged
Zm00001d042694_T002.exon1 3 177266069 177267069 Zm00001d042694 177266069 177275631 Zm00001d042694 Zm00001d042694,Zm00001d042694 unchanged
Zm00001d042694_T002.exon2 3 177267199 177267267 Zm00001d042694 177266069 177275631 Zm00001d042694 Zm00001d042694,Zm00001d042694 unchanged
Zm00001d042694_T002.exon3 3 177267360 177267977 Zm00001d042694 177266069 177275631 Zm00001d042694 Zm00001d042694,Zm00001d042694 unchanged
Zm00001d042694_T003.exon5 3 177268165 177268347 Zm00001d042694 177266069 177275631 Zm00001d042694 Zm00001d042694,Zm00001d042694 unchanged
Zm00001d042694_T003.exon6 3 177268683 177268742 Zm00001d042694 177266069 177275631 Zm00001d042694 Zm00001d042694,Zm00001d042694 unchanged
Zm00001d042694_T003.exon7 3 177269103 177269306 Zm00001d042694 177266069 177275631 Zm00001d042694 Zm00001d042694,Zm00001d042694 unchanged
Zm00001d042694_T003.exon8 3 177272905 177273153 Zm00001d042694 177266069 177275631 Zm00001d042694 Zm00001d042694,Zm00001d042694 unchanged
Zm00001d042694_T003.exon9 3 177273264 177273362 Zm00001d042694 177266069 177275631 Zm00001d042694 Zm00001d042694,Zm00001d042694 unchanged
Zm00001d042694_T003.exon10 3 177273438 177273632 Zm00001d042694 177266069 177275631 Zm00001d042694 Zm00001d042694,Zm00001d042694 unchanged
Zm00001d042694_T002.exon10 3 177274742 177274834 Zm00001d042694 177266069 177275631 Zm00001d042694 Zm00001d042694,Zm00001d042694 unchanged
Zm00001d042694_T002.exon11 3 177274908 177275171 Zm00001d042694 177266069 177275631 Zm00001d042694 Zm00001d042694,Zm00001d042694 unchanged
Zm00001d042694_T002.exon12 3 177275259 177275631 Zm00001d042694 177266069 177275631 Zm00001d042694 Zm00001d042694,Zm00001d042694 unchanged
Zm00001d042696_T002.exon3 3 177299627 177300137 Zm00001d042696 177299627 177300460 Zm00001d042696 Zm00001d042696,Zm00001d042696 unchanged
Zm00001d042696_T002.exon2 3 177300248 177300303 Zm00001d042696 177299627 177300460 Zm00001d042696 Zm00001d042696,Zm00001d042696 unchanged
Zm00001d042696_T002.exon1 3 177300376 177300460 Zm00001d042696 177299627 177300460 Zm00001d042696 Zm00001d042696,Zm00001d042696 unchanged
Zm00001d042709_T001.exon1 3 177762883 177764073 Zm00001d042709 177762883 177768180 Zm00001d042709 Zm00001d042709,Zm00001d042709 unchanged
Zm00001d042709_T001.exon2 3 177767673 177768180 Zm00001d042709 177762883 177768180 Zm00001d042709 Zm00001d042709,Zm00001d042709 unchanged
Zm00001d042714_T002.exon1 3 178074957 178075059 Zm00001d042714 178074957 178082659 Zm00001d042714 Zm00001d042714,Zm00001d042714 unchanged
Zm00001d042714_T002.exon2 3 178075172 178075322 Zm00001d042714 178074957 178082659 Zm00001d042714 Zm00001d042714,Zm00001d042714 unchanged
Zm00001d042714_T002.exon3 3 178075527 178075739 Zm00001d042714 178074957 178082659 Zm00001d042714 Zm00001d042714,Zm00001d042714 unchanged
Zm00001d042714_T002.exon4 3 178078904 178079194 Zm00001d042714 178074957 178082659 Zm00001d042714 Zm00001d042714,Zm00001d042714 unchanged
Zm00001d042714_T002.exon5 3 178080519 178080752 Zm00001d042714 178074957 178082659 Zm00001d042714 Zm00001d042714,Zm00001d042714 unchanged
Zm00001d042714_T002.exon6 3 178081578 178082029 Zm00001d042714 178074957 178082659 Zm00001d042714 Zm00001d042714,Zm00001d042714 unchanged
Zm00001d042714_T002.exon7 3 178082241 178082659 Zm00001d042714 178074957 178082659 Zm00001d042714 Zm00001d042714,Zm00001d042714 unchanged
Zm00001d042717_T001.exon1 3 178106747 178106954 Zm00001d042717 178106747 178109443 Zm00001d042717 Zm00001d042717,Zm00001d042717 unchanged
Zm00001d042717_T001.exon2 3 178108692 178109443 Zm00001d042717 178106747 178109443 Zm00001d042717 Zm00001d042717,Zm00001d042717 unchanged
Zm00001d042721_T001.exon1 3 178186600 178187495 Zm00001d042721 178186600 178189773 Zm00001d042721 Zm00001d042721,Zm00001d042721 unchanged
Zm00001d042721_T001.exon2 3 178187593 178187664 Zm00001d042721 178186600 178189773 Zm00001d042721 Zm00001d042721,Zm00001d042721 unchanged
Zm00001d042721_T001.exon3 3 178188117 178188146 Zm00001d042721 178186600 178189773 Zm00001d042721 Zm00001d042721,Zm00001d042721 unchanged
Zm00001d042721_T001.exon4 3 178189456 178189773 Zm00001d042721 178186600 178189773 Zm00001d042721 Zm00001d042721,Zm00001d042721 unchanged
Zm00001d042723_T001.exon1 3 178231343 178231427 Zm00001d042723 178231343 178234426 Zm00001d042723 Zm00001d042723,Zm00001d042723 unchanged
Zm00001d042723_T001.exon2 3 178231533 178232003 Zm00001d042723 178231343 178234426 Zm00001d042723 Zm00001d042723,Zm00001d042723 unchanged
Zm00001d042723_T001.exon3 3 178233338 178234426 Zm00001d042723 178231343 178234426 Zm00001d042723 Zm00001d042723,Zm00001d042723 unchanged
Zm00001d042739_T001.exon1 3 178562121 178563551 Zm00001d042739 178562121 178563551 Zm00001d042739 Zm00001d042739,Zm00001d042739 unchanged
Zm00001d042750_T001.exon1 3 178872220 178872918 Zm00001d042750 178872220 178872918 Zm00001d042750 Zm00001d042750,Zm00001d042750 unchanged
Zm00001d042754_T001.exon1 3 178933958 178934329 Zm00001d042754 178933958 178934329 Zm00001d042754 Zm00001d042754,Zm00001d042754 unchanged
Zm00001d042755_T001.exon1 3 178989961 178990178 Zm00001d042755 178989961 179001319 Zm00001d042755 Zm00001d042755,Zm00001d042755 unchanged
Zm00001d042755_T001.exon2 3 179000180 179001319 Zm00001d042755 178989961 179001319 Zm00001d042755 Zm00001d042755,Zm00001d042755 unchanged
Zm00001d042756_T001.exon2 3 179001730 179002461 Zm00001d042756 179001730 179003192 Zm00001d042756 Zm00001d042756,Zm00001d042756 unchanged
Zm00001d042756_T001.exon1 3 179002727 179003192 Zm00001d042756 179001730 179003192 Zm00001d042756 Zm00001d042756,Zm00001d042756 unchanged
Zm00001d042758_T001.exon3 3 179023907 179024532 Zm00001d042758 179023907 179025903 Zm00001d042758 Zm00001d042758,Zm00001d042758 unchanged
Zm00001d042758_T001.exon2 3 179025036 179025430 Zm00001d042758 179023907 179025903 Zm00001d042758 Zm00001d042758,Zm00001d042758 unchanged
Zm00001d042758_T001.exon1 3 179025558 179025903 Zm00001d042758 179023907 179025903 Zm00001d042758 Zm00001d042758,Zm00001d042758 unchanged
Zm00001d042777_T014.exon1 3 179390892 179392394 Zm00001d042777 179390892 179396344 Zm00001d042777 Zm00001d042777,Zm00001d042777 unchanged
Zm00001d042777_T014.exon2 3 179392543 179393496 Zm00001d042777 179390892 179396344 Zm00001d042777 Zm00001d042777,Zm00001d042777 unchanged
Zm00001d042777_T013.exon3 3 179393582 179396344 Zm00001d042777 179390892 179396344 Zm00001d042777 Zm00001d042777,Zm00001d042777 unchanged
Zm00001d042779_T001.exon4 3 179446822 179447179 Zm00001d042779 179446822 179448624 Zm00001d042779 Zm00001d042779,Zm00001d042779 unchanged
Zm00001d042779_T001.exon3 3 179447366 179447395 Zm00001d042779 179446822 179448624 Zm00001d042779 Zm00001d042779,Zm00001d042779 unchanged
Zm00001d042779_T001.exon2 3 179447492 179447563 Zm00001d042779 179446822 179448624 Zm00001d042779 Zm00001d042779,Zm00001d042779 unchanged
Zm00001d042779_T001.exon1 3 179447668 179448624 Zm00001d042779 179446822 179448624 Zm00001d042779 Zm00001d042779,Zm00001d042779 unchanged
Zm00001d042786_T001.exon1 3 179531759 179532934 Zm00001d042786 179531759 179532934 Zm00001d042786 Zm00001d042786,Zm00001d042786 unchanged
Zm00001d042787_T001.exon5 3 179536390 179537023 Zm00001d042787 179536390 179540368 Zm00001d042787 Zm00001d042787,Zm00001d042787 unchanged
Zm00001d042787_T001.exon4 3 179537562 179537677 Zm00001d042787 179536390 179540368 Zm00001d042787 Zm00001d042787,Zm00001d042787 unchanged
Zm00001d042787_T002.exon2 3 179538877 179539996 Zm00001d042787 179536390 179540368 Zm00001d042787 Zm00001d042787,Zm00001d042787 unchanged
Zm00001d042787_T002.exon1 3 179540097 179540368 Zm00001d042787 179536390 179540368 Zm00001d042787 Zm00001d042787,Zm00001d042787 unchanged
Zm00001d042789_T001.exon1 3 179577617 179577955 Zm00001d042789 179577617 179577955 Zm00001d042789 Zm00001d042789,Zm00001d042789 unchanged
Zm00001d042799_T001.exon1 3 180208276 180208528 Zm00001d042799 180208276 180212748 Zm00001d042799 Zm00001d042799,Zm00001d042799 unchanged
Zm00001d042799_T001.exon2 3 180210767 180210878 Zm00001d042799 180208276 180212748 Zm00001d042799 Zm00001d042799,Zm00001d042799 unchanged
Zm00001d042799_T001.exon3 3 180210966 180211153 Zm00001d042799 180208276 180212748 Zm00001d042799 Zm00001d042799,Zm00001d042799 unchanged
Zm00001d042799_T001.exon4 3 180212310 180212748 Zm00001d042799 180208276 180212748 Zm00001d042799 Zm00001d042799,Zm00001d042799 unchanged
Zm00001d042807_T003.exon4 3 180566902 180567695 Zm00001d042807 180566902 180572026 Zm00001d042807 Zm00001d042807,Zm00001d042807 unchanged
Zm00001d042807_T001.exon2 3 180567778 180568057 Zm00001d042807 180566902 180572026 Zm00001d042807 Zm00001d042807,Zm00001d042807 unchanged
Zm00001d042807_T003.exon2 3 180568252 180569627 Zm00001d042807 180566902 180572026 Zm00001d042807 Zm00001d042807,Zm00001d042807 unchanged
Zm00001d042807_T003.exon1 3 180571431 180572026 Zm00001d042807 180566902 180572026 Zm00001d042807 Zm00001d042807,Zm00001d042807 unchanged
Zm00001d042808_T001.exon1 3 180792240 180792698 Zm00001d042808 180792240 180792698 Zm00001d042808 Zm00001d042808,Zm00001d042808 unchanged
Zm00001d042811_T001.exon1 3 180893820 180895226 Zm00001d042811 180893820 180895226 Zm00001d042811 Zm00001d042811,Zm00001d042811 unchanged
Zm00001d042822_T001.exon1 3 181146971 181147381 Zm00001d042822 181146971 181147381 Zm00001d042822 Zm00001d042822,Zm00001d042822 unchanged
Zm00001d042825_T001.exon4 3 181156625 181156664 Zm00001d042825 181156625 181159543 Zm00001d042825 Zm00001d042825,Zm00001d042825 unchanged
Zm00001d042825_T001.exon3 3 181157534 181158123 Zm00001d042825 181156625 181159543 Zm00001d042825 Zm00001d042825,Zm00001d042825 unchanged
Zm00001d042825_T001.exon2 3 181158203 181158998 Zm00001d042825 181156625 181159543 Zm00001d042825 Zm00001d042825,Zm00001d042825 unchanged
Zm00001d042825_T001.exon1 3 181159470 181159543 Zm00001d042825 181156625 181159543 Zm00001d042825 Zm00001d042825,Zm00001d042825 unchanged
Zm00001d042826_T001.exon1 3 181230771 181232225 Zm00001d042826 181230771 181232225 Zm00001d042826 Zm00001d042826,Zm00001d042826 unchanged
Zm00001d042828_T001.exon4 3 181361430 181362025 Zm00001d042828 181361430 181364498 Zm00001d042828 Zm00001d042828,Zm00001d042828 unchanged
Zm00001d042828_T001.exon3 3 181362111 181362206 Zm00001d042828 181361430 181364498 Zm00001d042828 Zm00001d042828,Zm00001d042828 unchanged
Zm00001d042828_T001.exon2 3 181363720 181363995 Zm00001d042828 181361430 181364498 Zm00001d042828 Zm00001d042828,Zm00001d042828 unchanged
Zm00001d042828_T001.exon1 3 181364085 181364498 Zm00001d042828 181361430 181364498 Zm00001d042828 Zm00001d042828,Zm00001d042828 unchanged
Zm00001d042840_T001.exon7 3 181638640 181639093 Zm00001d042840 181638640 181643200 Zm00001d042840 Zm00001d042840,Zm00001d042840 unchanged
Zm00001d042840_T001.exon6 3 181639770 181639823 Zm00001d042840 181638640 181643200 Zm00001d042840 Zm00001d042840,Zm00001d042840 unchanged
Zm00001d042840_T001.exon5 3 181639935 181640257 Zm00001d042840 181638640 181643200 Zm00001d042840 Zm00001d042840,Zm00001d042840 unchanged
Zm00001d042840_T001.exon4 3 181642350 181642431 Zm00001d042840 181638640 181643200 Zm00001d042840 Zm00001d042840,Zm00001d042840 unchanged
Zm00001d042840_T001.exon3 3 181642525 181642710 Zm00001d042840 181638640 181643200 Zm00001d042840 Zm00001d042840,Zm00001d042840 unchanged
Zm00001d042840_T001.exon2 3 181642803 181642937 Zm00001d042840 181638640 181643200 Zm00001d042840 Zm00001d042840,Zm00001d042840 unchanged
Zm00001d042840_T001.exon1 3 181643067 181643200 Zm00001d042840 181638640 181643200 Zm00001d042840 Zm00001d042840,Zm00001d042840 unchanged
Zm00001d042841_T002.exon1 3 181694529 181695033 Zm00001d042841 181694529 181701897 Zm00001d042841 Zm00001d042841,Zm00001d042841 unchanged
Zm00001d042841_T002.exon2 3 181695551 181695777 Zm00001d042841 181694529 181701897 Zm00001d042841 Zm00001d042841,Zm00001d042841 unchanged
Zm00001d042841_T002.exon3 3 181695913 181696201 Zm00001d042841 181694529 181701897 Zm00001d042841 Zm00001d042841,Zm00001d042841 unchanged
Zm00001d042841_T002.exon4 3 181696376 181696420 Zm00001d042841 181694529 181701897 Zm00001d042841 Zm00001d042841,Zm00001d042841 unchanged
Zm00001d042841_T002.exon5 3 181696507 181696653 Zm00001d042841 181694529 181701897 Zm00001d042841 Zm00001d042841,Zm00001d042841 unchanged
Zm00001d042841_T002.exon6 3 181696935 181697072 Zm00001d042841 181694529 181701897 Zm00001d042841 Zm00001d042841,Zm00001d042841 unchanged
Zm00001d042841_T002.exon7 3 181697166 181697199 Zm00001d042841 181694529 181701897 Zm00001d042841 Zm00001d042841,Zm00001d042841 unchanged
Zm00001d042841_T002.exon8 3 181697291 181697345 Zm00001d042841 181694529 181701897 Zm00001d042841 Zm00001d042841,Zm00001d042841 unchanged
Zm00001d042841_T002.exon9 3 181697531 181697633 Zm00001d042841 181694529 181701897 Zm00001d042841 Zm00001d042841,Zm00001d042841 unchanged
Zm00001d042841_T002.exon10 3 181698930 181699233 Zm00001d042841 181694529 181701897 Zm00001d042841 Zm00001d042841,Zm00001d042841 unchanged
Zm00001d042841_T002.exon11 3 181700034 181700104 Zm00001d042841 181694529 181701897 Zm00001d042841 Zm00001d042841,Zm00001d042841 unchanged
Zm00001d042841_T002.exon12 3 181700219 181700384 Zm00001d042841 181694529 181701897 Zm00001d042841 Zm00001d042841,Zm00001d042841 unchanged
Zm00001d042841_T002.exon13 3 181700815 181700904 Zm00001d042841 181694529 181701897 Zm00001d042841 Zm00001d042841,Zm00001d042841 unchanged
Zm00001d042841_T002.exon14 3 181701151 181701497 Zm00001d042841 181694529 181701897 Zm00001d042841 Zm00001d042841,Zm00001d042841 unchanged
Zm00001d042841_T002.exon15 3 181701589 181701897 Zm00001d042841 181694529 181701897 Zm00001d042841 Zm00001d042841,Zm00001d042841 unchanged
Zm00001d042842_T004.exon1 3 181808615 181808912 Zm00001d042842 181808615 181820617 Zm00001d042842 Zm00001d042842,Zm00001d042842 unchanged
Zm00001d042842_T004.exon2 3 181809033 181809212 Zm00001d042842 181808615 181820617 Zm00001d042842 Zm00001d042842,Zm00001d042842 unchanged
Zm00001d042842_T004.exon3 3 181809233 181809737 Zm00001d042842 181808615 181820617 Zm00001d042842 Zm00001d042842,Zm00001d042842 unchanged
Zm00001d042842_T004.exon4 3 181810686 181810862 Zm00001d042842 181808615 181820617 Zm00001d042842 Zm00001d042842,Zm00001d042842 unchanged
Zm00001d042842_T003.exon4 3 181810951 181811036 Zm00001d042842 181808615 181820617 Zm00001d042842 Zm00001d042842,Zm00001d042842 unchanged
Zm00001d042842_T003.exon5 3 181811489 181811678 Zm00001d042842 181808615 181820617 Zm00001d042842 Zm00001d042842,Zm00001d042842 unchanged
Zm00001d042842_T003.exon6 3 181811873 181811965 Zm00001d042842 181808615 181820617 Zm00001d042842 Zm00001d042842,Zm00001d042842 unchanged
Zm00001d042842_T003.exon8 3 181817413 181817597 Zm00001d042842 181808615 181820617 Zm00001d042842 Zm00001d042842,Zm00001d042842 unchanged
Zm00001d042842_T003.exon9 3 181817711 181817828 Zm00001d042842 181808615 181820617 Zm00001d042842 Zm00001d042842,Zm00001d042842 unchanged
Zm00001d042842_T003.exon10 3 181817908 181818039 Zm00001d042842 181808615 181820617 Zm00001d042842 Zm00001d042842,Zm00001d042842 unchanged
Zm00001d042842_T003.exon11 3 181818265 181818483 Zm00001d042842 181808615 181820617 Zm00001d042842 Zm00001d042842,Zm00001d042842 unchanged
Zm00001d042842_T003.exon12 3 181818567 181818770 Zm00001d042842 181808615 181820617 Zm00001d042842 Zm00001d042842,Zm00001d042842 unchanged
Zm00001d042842_T003.exon13 3 181818911 181819069 Zm00001d042842 181808615 181820617 Zm00001d042842 Zm00001d042842,Zm00001d042842 unchanged
Zm00001d042842_T003.exon14 3 181819217 181819480 Zm00001d042842 181808615 181820617 Zm00001d042842 Zm00001d042842,Zm00001d042842 unchanged
Zm00001d042842_T003.exon15 3 181819583 181819773 Zm00001d042842 181808615 181820617 Zm00001d042842 Zm00001d042842,Zm00001d042842 unchanged
Zm00001d042842_T002.exon12 3 181820249 181820617 Zm00001d042842 181808615 181820617 Zm00001d042842 Zm00001d042842,Zm00001d042842 unchanged
Zm00001d042847_T001.exon3 3 181900541 181900943 Zm00001d042847 181900541 181905600 Zm00001d042847 Zm00001d042847,Zm00001d042847 unchanged
Zm00001d042847_T001.exon2 3 181903097 181903934 Zm00001d042847 181900541 181905600 Zm00001d042847 Zm00001d042847,Zm00001d042847 unchanged
Zm00001d042847_T001.exon1 3 181904635 181905600 Zm00001d042847 181900541 181905600 Zm00001d042847 Zm00001d042847,Zm00001d042847 unchanged
Zm00001d042849_T001.exon1 3 182051853 182052035 Zm00001d042849 182051853 182052850 Zm00001d042849 Zm00001d042849,Zm00001d042849 unchanged
Zm00001d042849_T001.exon2 3 182052425 182052850 Zm00001d042849 182051853 182052850 Zm00001d042849 Zm00001d042849,Zm00001d042849 unchanged
Zm00001d042852_T001.exon1 3 182079970 182080365 Zm00001d042852 182079970 182081122 Zm00001d042852 Zm00001d042852,Zm00001d042852 unchanged
Zm00001d042852_T001.exon2 3 182080616 182081122 Zm00001d042852 182079970 182081122 Zm00001d042852 Zm00001d042852,Zm00001d042852 unchanged
Zm00001d042864_T002.exon1 3 182383771 182385167 Zm00001d042864 182383771 182388530 Zm00001d042864 Zm00001d042864,Zm00001d042864 unchanged
Zm00001d042864_T001.exon2 3 182385953 182387595 Zm00001d042864 182383771 182388530 Zm00001d042864 Zm00001d042864,Zm00001d042864 unchanged
Zm00001d042864_T001.exon3 3 182387753 182388530 Zm00001d042864 182383771 182388530 Zm00001d042864 Zm00001d042864,Zm00001d042864 unchanged
Zm00001d042867_T001.exon1 3 182501764 182501927 Zm00001d042867 182501764 182502401 Zm00001d042867 Zm00001d042867,Zm00001d042867 unchanged
Zm00001d042867_T001.exon2 3 182502025 182502401 Zm00001d042867 182501764 182502401 Zm00001d042867 Zm00001d042867,Zm00001d042867 unchanged
Zm00001d042868_T001.exon4 3 182505492 182506335 Zm00001d042868 182505492 182507973 Zm00001d042868 Zm00001d042868,Zm00001d042868 unchanged
Zm00001d042868_T001.exon3 3 182506454 182506684 Zm00001d042868 182505492 182507973 Zm00001d042868 Zm00001d042868,Zm00001d042868 unchanged
Zm00001d042868_T001.exon2 3 182506778 182507050 Zm00001d042868 182505492 182507973 Zm00001d042868 Zm00001d042868,Zm00001d042868 unchanged
Zm00001d042868_T001.exon1 3 182507139 182507973 Zm00001d042868 182505492 182507973 Zm00001d042868 Zm00001d042868,Zm00001d042868 unchanged
Zm00001d042874_T004.exon6 3 182592757 182592865 Zm00001d042874 182592757 182595440 Zm00001d042874 Zm00001d042874,Zm00001d042874 unchanged
Zm00001d042874_T004.exon5 3 182592943 182593781 Zm00001d042874 182592757 182595440 Zm00001d042874 Zm00001d042874,Zm00001d042874 unchanged
Zm00001d042874_T004.exon4 3 182593851 182594090 Zm00001d042874 182592757 182595440 Zm00001d042874 Zm00001d042874,Zm00001d042874 unchanged
Zm00001d042874_T004.exon3 3 182594168 182594230 Zm00001d042874 182592757 182595440 Zm00001d042874 Zm00001d042874,Zm00001d042874 unchanged
Zm00001d042874_T005.exon2 3 182594579 182594723 Zm00001d042874 182592757 182595440 Zm00001d042874 Zm00001d042874,Zm00001d042874 unchanged
Zm00001d042874_T005.exon1 3 182595038 182595440 Zm00001d042874 182592757 182595440 Zm00001d042874 Zm00001d042874,Zm00001d042874 unchanged
Zm00001d042876_T001.exon1 3 182604861 182605166 Zm00001d042876 182604861 182606378 Zm00001d042876 Zm00001d042876,Zm00001d042876 unchanged
Zm00001d042876_T001.exon2 3 182605332 182605450 Zm00001d042876 182604861 182606378 Zm00001d042876 Zm00001d042876,Zm00001d042876 unchanged
Zm00001d042876_T001.exon3 3 182605617 182605689 Zm00001d042876 182604861 182606378 Zm00001d042876 Zm00001d042876,Zm00001d042876 unchanged
Zm00001d042876_T001.exon4 3 182605801 182606378 Zm00001d042876 182604861 182606378 Zm00001d042876 Zm00001d042876,Zm00001d042876 unchanged
Zm00001d042892_T001.exon2 3 183117455 183117478 Zm00001d042892 183117455 183119171 Zm00001d042892 Zm00001d042892,Zm00001d042892 unchanged
Zm00001d042892_T001.exon1 3 183118227 183119171 Zm00001d042892 183117455 183119171 Zm00001d042892 Zm00001d042892,Zm00001d042892 unchanged
Zm00001d042900_T001.exon1 3 183393752 183393982 Zm00001d042900 183393752 183393982 Zm00001d042900 Zm00001d042900,Zm00001d042900 unchanged
Zm00001d042905_T001.exon1 3 183568010 183568243 Zm00001d042905 183568010 183570847 Zm00001d042905 Zm00001d042905,Zm00001d042905 unchanged
Zm00001d042905_T001.exon2 3 183568428 183568579 Zm00001d042905 183568010 183570847 Zm00001d042905 Zm00001d042905,Zm00001d042905 unchanged
Zm00001d042905_T001.exon3 3 183568722 183569095 Zm00001d042905 183568010 183570847 Zm00001d042905 Zm00001d042905,Zm00001d042905 unchanged
Zm00001d042905_T001.exon4 3 183569243 183570233 Zm00001d042905 183568010 183570847 Zm00001d042905 Zm00001d042905,Zm00001d042905 unchanged
Zm00001d042905_T001.exon5 3 183570379 183570847 Zm00001d042905 183568010 183570847 Zm00001d042905 Zm00001d042905,Zm00001d042905 unchanged
Zm00001d042910_T014.exon6 3 183711961 183713201 Zm00001d042910 183711961 183717974 Zm00001d042910 Zm00001d042910,Zm00001d042910 unchanged
Zm00001d042910_T002.exon8 3 183713910 183714038 Zm00001d042910 183711961 183717974 Zm00001d042910 Zm00001d042910,Zm00001d042910 unchanged
Zm00001d042910_T002.exon7 3 183714779 183714882 Zm00001d042910 183711961 183717974 Zm00001d042910 Zm00001d042910,Zm00001d042910 unchanged
Zm00001d042910_T002.exon6 3 183714990 183715084 Zm00001d042910 183711961 183717974 Zm00001d042910 Zm00001d042910,Zm00001d042910 unchanged
Zm00001d042910_T002.exon5 3 183715860 183715917 Zm00001d042910 183711961 183717974 Zm00001d042910 Zm00001d042910,Zm00001d042910 unchanged
Zm00001d042910_T014.exon1 3 183716048 183717974 Zm00001d042910 183711961 183717974 Zm00001d042910 Zm00001d042910,Zm00001d042910 unchanged
Zm00001d042914_T001.exon3 3 183827370 183828352 Zm00001d042914 183827370 183830154 Zm00001d042914 Zm00001d042914,Zm00001d042914 unchanged
Zm00001d042914_T001.exon2 3 183829481 183829617 Zm00001d042914 183827370 183830154 Zm00001d042914 Zm00001d042914,Zm00001d042914 unchanged
Zm00001d042914_T002.exon1 3 183829786 183830154 Zm00001d042914 183827370 183830154 Zm00001d042914 Zm00001d042914,Zm00001d042914 unchanged
Zm00001d042915_T001.exon1 3 183831202 183831721 Zm00001d042915 183831202 183831952 Zm00001d042915 Zm00001d042915,Zm00001d042915 unchanged
Zm00001d042915_T001.exon2 3 183831834 183831952 Zm00001d042915 183831202 183831952 Zm00001d042915 Zm00001d042915,Zm00001d042915 unchanged
Zm00001d042923_T001.exon7 3 184012440 184012938 Zm00001d042923 184012440 184018415 Zm00001d042923 Zm00001d042923,Zm00001d042923 unchanged
Zm00001d042923_T003.exon5 3 184013325 184013449 Zm00001d042923 184012440 184018415 Zm00001d042923 Zm00001d042923,Zm00001d042923 unchanged
Zm00001d042923_T003.exon4 3 184013906 184014040 Zm00001d042923 184012440 184018415 Zm00001d042923 Zm00001d042923,Zm00001d042923 unchanged
Zm00001d042923_T001.exon3 3 184014513 184014564 Zm00001d042923 184012440 184018415 Zm00001d042923 Zm00001d042923,Zm00001d042923 unchanged
Zm00001d042923_T001.exon2 3 184015452 184015549 Zm00001d042923 184012440 184018415 Zm00001d042923 Zm00001d042923,Zm00001d042923 unchanged
Zm00001d042923_T003.exon1 3 184018006 184018415 Zm00001d042923 184012440 184018415 Zm00001d042923 Zm00001d042923,Zm00001d042923 unchanged
Zm00001d042929_T001.exon1 3 184349839 184350133 Zm00001d042929 184349839 184354614 Zm00001d042929 Zm00001d042929,Zm00001d042929 unchanged
Zm00001d042929_T002.exon2 3 184350245 184350347 Zm00001d042929 184349839 184354614 Zm00001d042929 Zm00001d042929,Zm00001d042929 unchanged
Zm00001d042929_T002.exon3 3 184352436 184352533 Zm00001d042929 184349839 184354614 Zm00001d042929 Zm00001d042929,Zm00001d042929 unchanged
Zm00001d042929_T001.exon4 3 184352624 184352724 Zm00001d042929 184349839 184354614 Zm00001d042929 Zm00001d042929,Zm00001d042929 unchanged
Zm00001d042929_T002.exon5 3 184353314 184353391 Zm00001d042929 184349839 184354614 Zm00001d042929 Zm00001d042929,Zm00001d042929 unchanged
Zm00001d042929_T001.exon6 3 184354122 184354614 Zm00001d042929 184349839 184354614 Zm00001d042929 Zm00001d042929,Zm00001d042929 unchanged
Zm00001d042944_T001.exon9 3 184663169 184663515 Zm00001d042944 184663169 184665149 Zm00001d042944 Zm00001d042944,Zm00001d042944 unchanged
Zm00001d042944_T001.exon8 3 184663606 184663704 Zm00001d042944 184663169 184665149 Zm00001d042944 Zm00001d042944,Zm00001d042944 unchanged
Zm00001d042944_T001.exon7 3 184663899 184664036 Zm00001d042944 184663169 184665149 Zm00001d042944 Zm00001d042944,Zm00001d042944 unchanged
Zm00001d042944_T001.exon6 3 184664161 184664291 Zm00001d042944 184663169 184665149 Zm00001d042944 Zm00001d042944,Zm00001d042944 unchanged
Zm00001d042944_T001.exon5 3 184664370 184664516 Zm00001d042944 184663169 184665149 Zm00001d042944 Zm00001d042944,Zm00001d042944 unchanged
Zm00001d042944_T001.exon4 3 184664632 184664664 Zm00001d042944 184663169 184665149 Zm00001d042944 Zm00001d042944,Zm00001d042944 unchanged
Zm00001d042944_T001.exon3 3 184664784 184664880 Zm00001d042944 184663169 184665149 Zm00001d042944 Zm00001d042944,Zm00001d042944 unchanged
Zm00001d042944_T001.exon2 3 184664963 184664995 Zm00001d042944 184663169 184665149 Zm00001d042944 Zm00001d042944,Zm00001d042944 unchanged
Zm00001d042944_T001.exon1 3 184665101 184665149 Zm00001d042944 184663169 184665149 Zm00001d042944 Zm00001d042944,Zm00001d042944 unchanged
Zm00001d042959_T001.exon1 3 184955030 184955401 Zm00001d042959 184955030 184955401 Zm00001d042959 Zm00001d042959,Zm00001d042959 unchanged
Zm00001d042965_T001.exon7 3 185081743 185082266 Zm00001d042965 185081743 185087685 Zm00001d042965 Zm00001d042965,Zm00001d042965 unchanged
Zm00001d042965_T001.exon6 3 185084684 185084852 Zm00001d042965 185081743 185087685 Zm00001d042965 Zm00001d042965,Zm00001d042965 unchanged
Zm00001d042965_T001.exon5 3 185084932 185085062 Zm00001d042965 185081743 185087685 Zm00001d042965 Zm00001d042965,Zm00001d042965 unchanged
Zm00001d042965_T001.exon4 3 185085320 185085508 Zm00001d042965 185081743 185087685 Zm00001d042965 Zm00001d042965,Zm00001d042965 unchanged
Zm00001d042965_T001.exon3 3 185086505 185086593 Zm00001d042965 185081743 185087685 Zm00001d042965 Zm00001d042965,Zm00001d042965 unchanged
Zm00001d042965_T001.exon2 3 185086697 185086837 Zm00001d042965 185081743 185087685 Zm00001d042965 Zm00001d042965,Zm00001d042965 unchanged
Zm00001d042965_T001.exon1 3 185087178 185087685 Zm00001d042965 185081743 185087685 Zm00001d042965 Zm00001d042965,Zm00001d042965 unchanged
Zm00001d042970_T001.exon1 3 185389040 185389078 Zm00001d042970 185389040 185390300 Zm00001d042970 Zm00001d042970,Zm00001d042970 unchanged
Zm00001d042970_T001.exon2 3 185389680 185390300 Zm00001d042970 185389040 185390300 Zm00001d042970 Zm00001d042970,Zm00001d042970 unchanged
Zm00001d042972_T004.exon1 3 185401154 185401631 Zm00001d042972 185401154 185404897 Zm00001d042972 Zm00001d042972,Zm00001d042972 unchanged
Zm00001d042972_T004.exon2 3 185401774 185404897 Zm00001d042972 185401154 185404897 Zm00001d042972 Zm00001d042972,Zm00001d042972 unchanged
Zm00001d042977_T002.exon1 3 185625972 185626794 Zm00001d042977 185625972 185628355 Zm00001d042977 Zm00001d042977,Zm00001d042977 unchanged
Zm00001d042977_T001.exon3 3 185626896 185627016 Zm00001d042977 185625972 185628355 Zm00001d042977 Zm00001d042977,Zm00001d042977 unchanged
Zm00001d042977_T002.exon3 3 185627107 185627828 Zm00001d042977 185625972 185628355 Zm00001d042977 Zm00001d042977,Zm00001d042977 unchanged
Zm00001d042977_T002.exon4 3 185627917 185628355 Zm00001d042977 185625972 185628355 Zm00001d042977 Zm00001d042977,Zm00001d042977 unchanged
Zm00001d042978_T001.exon1 3 185628580 185630553 Zm00001d042978 185628580 185630553 Zm00001d042978 Zm00001d042978,Zm00001d042978 unchanged
Zm00001d042988_T001.exon1 3 185995285 185995920 Zm00001d042988 185995285 185995920 Zm00001d042988 Zm00001d042988,Zm00001d042988 unchanged
Zm00001d042993_T001.exon5 3 186051536 186052256 Zm00001d042993 186051536 186056554 Zm00001d042993 Zm00001d042993,Zm00001d042993 unchanged
Zm00001d042993_T001.exon4 3 186054531 186054686 Zm00001d042993 186051536 186056554 Zm00001d042993 Zm00001d042993,Zm00001d042993 unchanged
Zm00001d042993_T001.exon3 3 186054788 186054987 Zm00001d042993 186051536 186056554 Zm00001d042993 Zm00001d042993,Zm00001d042993 unchanged
Zm00001d042993_T001.exon2 3 186055234 186055405 Zm00001d042993 186051536 186056554 Zm00001d042993 Zm00001d042993,Zm00001d042993 unchanged
Zm00001d042993_T001.exon1 3 186055493 186056554 Zm00001d042993 186051536 186056554 Zm00001d042993 Zm00001d042993,Zm00001d042993 unchanged
Zm00001d043003_T001.exon1 3 186263238 186263747 Zm00001d043003 186263238 186263747 Zm00001d043003 Zm00001d043003,Zm00001d043003 unchanged
Zm00001d043011_T001.exon1 3 186401233 186401862 Zm00001d043011 186401233 186401862 Zm00001d043011 Zm00001d043011,Zm00001d043011 unchanged
Zm00001d043012_T001.exon7 3 186441816 186445331 Zm00001d043012 186441816 186450000 Zm00001d043012 Zm00001d043012,Zm00001d043012 unchanged
Zm00001d043012_T016.exon7 3 186445440 186445634 Zm00001d043012 186441816 186450000 Zm00001d043012 Zm00001d043012,Zm00001d043012 unchanged
Zm00001d043012_T019.exon5 3 186446382 186446986 Zm00001d043012 186441816 186450000 Zm00001d043012 Zm00001d043012,Zm00001d043012 unchanged
Zm00001d043012_T014.exon4 3 186447547 186447657 Zm00001d043012 186441816 186450000 Zm00001d043012 Zm00001d043012,Zm00001d043012 unchanged
Zm00001d043012_T004.exon3 3 186447775 186448075 Zm00001d043012 186441816 186450000 Zm00001d043012 Zm00001d043012,Zm00001d043012 unchanged
Zm00001d043012_T014.exon2 3 186448341 186448490 Zm00001d043012 186441816 186450000 Zm00001d043012 Zm00001d043012,Zm00001d043012 unchanged
Zm00001d043012_T004.exon1 3 186449112 186450000 Zm00001d043012 186441816 186450000 Zm00001d043012 Zm00001d043012,Zm00001d043012 unchanged
Zm00001d043013_T001.exon5 3 186512958 186513099 Zm00001d043013 186512958 186514956 Zm00001d043013 Zm00001d043013,Zm00001d043013 unchanged
Zm00001d043013_T001.exon4 3 186513206 186513392 Zm00001d043013 186512958 186514956 Zm00001d043013 Zm00001d043013,Zm00001d043013 unchanged
Zm00001d043013_T001.exon3 3 186513525 186513687 Zm00001d043013 186512958 186514956 Zm00001d043013 Zm00001d043013,Zm00001d043013 unchanged
Zm00001d043013_T001.exon2 3 186513916 186514104 Zm00001d043013 186512958 186514956 Zm00001d043013 Zm00001d043013,Zm00001d043013 unchanged
Zm00001d043013_T001.exon1 3 186514882 186514956 Zm00001d043013 186512958 186514956 Zm00001d043013 Zm00001d043013,Zm00001d043013 unchanged
Zm00001d043015_T001.exon2 3 186532719 186534378 Zm00001d043015 186532719 186538117 Zm00001d043015 Zm00001d043015,Zm00001d043015 unchanged
Zm00001d043015_T001.exon1 3 186536541 186538117 Zm00001d043015 186532719 186538117 Zm00001d043015 Zm00001d043015,Zm00001d043015 unchanged
Zm00001d043016_T001.exon1 3 186538284 186538384 Zm00001d043016 186538284 186539449 Zm00001d043016 Zm00001d043016,Zm00001d043016 unchanged
Zm00001d043016_T001.exon2 3 186538783 186539449 Zm00001d043016 186538284 186539449 Zm00001d043016 Zm00001d043016,Zm00001d043016 unchanged
Zm00001d043018_T001.exon1 3 186599557 186600219 Zm00001d043018 186599557 186600219 Zm00001d043018 Zm00001d043018,Zm00001d043018 unchanged
Zm00001d043023_T003.exon1 3 186815868 186816022 Zm00001d043023 186815868 186820850 Zm00001d043023 Zm00001d043023,Zm00001d043023 unchanged
Zm00001d043023_T003.exon2 3 186816174 186816636 Zm00001d043023 186815868 186820850 Zm00001d043023 Zm00001d043023,Zm00001d043023 unchanged
Zm00001d043023_T003.exon3 3 186817069 186818063 Zm00001d043023 186815868 186820850 Zm00001d043023 Zm00001d043023,Zm00001d043023 unchanged
Zm00001d043023_T003.exon4 3 186818318 186818425 Zm00001d043023 186815868 186820850 Zm00001d043023 Zm00001d043023,Zm00001d043023 unchanged
Zm00001d043023_T003.exon5 3 186818558 186819103 Zm00001d043023 186815868 186820850 Zm00001d043023 Zm00001d043023,Zm00001d043023 unchanged
Zm00001d043023_T003.exon6 3 186819392 186820850 Zm00001d043023 186815868 186820850 Zm00001d043023 Zm00001d043023,Zm00001d043023 unchanged
Zm00001d043025_T001.exon5 3 186840855 186841663 Zm00001d043025 186840855 186843842 Zm00001d043025 Zm00001d043025,Zm00001d043025 unchanged
Zm00001d043025_T001.exon4 3 186841768 186841932 Zm00001d043025 186840855 186843842 Zm00001d043025 Zm00001d043025,Zm00001d043025 unchanged
Zm00001d043025_T001.exon3 3 186842053 186842654 Zm00001d043025 186840855 186843842 Zm00001d043025 Zm00001d043025,Zm00001d043025 unchanged
Zm00001d043025_T001.exon2 3 186842951 186843142 Zm00001d043025 186840855 186843842 Zm00001d043025 Zm00001d043025,Zm00001d043025 unchanged
Zm00001d043025_T001.exon1 3 186843380 186843842 Zm00001d043025 186840855 186843842 Zm00001d043025 Zm00001d043025,Zm00001d043025 unchanged
Zm00001d043026_T001.exon1 3 186921101 186922723 Zm00001d043026 186921101 186922723 Zm00001d043026 Zm00001d043026,Zm00001d043026 unchanged
Zm00001d043031_T001.exon1 3 187050348 187051567 Zm00001d043031 187050348 187052568 Zm00001d043031 Zm00001d043031,Zm00001d043031 unchanged
Zm00001d043031_T001.exon2 3 187051741 187052568 Zm00001d043031 187050348 187052568 Zm00001d043031 Zm00001d043031,Zm00001d043031 unchanged
Zm00001d043041_T001.exon1 3 187197753 187197759 Zm00001d043041 187197753 187198778 Zm00001d043041 Zm00001d043041,Zm00001d043041 unchanged
Zm00001d043041_T001.exon2 3 187197898 187198778 Zm00001d043041 187197753 187198778 Zm00001d043041 Zm00001d043041,Zm00001d043041 unchanged
Zm00001d043047_T001.exon3 3 187342506 187343226 Zm00001d043047 187342506 187347984 Zm00001d043047 Zm00001d043047,Zm00001d043047 unchanged
Zm00001d043047_T001.exon2 3 187343765 187344077 Zm00001d043047 187342506 187347984 Zm00001d043047 Zm00001d043047,Zm00001d043047 unchanged
Zm00001d043047_T001.exon1 3 187344195 187347984 Zm00001d043047 187342506 187347984 Zm00001d043047 Zm00001d043047,Zm00001d043047 unchanged
Zm00001d043049_T001.exon1 3 187419504 187419980 Zm00001d043049 187419504 187420504 Zm00001d043049 Zm00001d043049,Zm00001d043049 unchanged
Zm00001d043049_T001.exon2 3 187420146 187420504 Zm00001d043049 187419504 187420504 Zm00001d043049 Zm00001d043049,Zm00001d043049 unchanged
Zm00001d043052_T003.exon1 3 187592849 187592999 Zm00001d043052 187592849 187604891 Zm00001d043052 Zm00001d043052,Zm00001d043052 unchanged
Zm00001d043052_T003.exon2 3 187593190 187593284 Zm00001d043052 187592849 187604891 Zm00001d043052 Zm00001d043052,Zm00001d043052 unchanged
Zm00001d043052_T003.exon3 3 187593391 187593473 Zm00001d043052 187592849 187604891 Zm00001d043052 Zm00001d043052,Zm00001d043052 unchanged
Zm00001d043052_T003.exon4 3 187593912 187593987 Zm00001d043052 187592849 187604891 Zm00001d043052 Zm00001d043052,Zm00001d043052 unchanged
Zm00001d043052_T003.exon5 3 187594084 187594151 Zm00001d043052 187592849 187604891 Zm00001d043052 Zm00001d043052,Zm00001d043052 unchanged
Zm00001d043052_T003.exon6 3 187599699 187600135 Zm00001d043052 187592849 187604891 Zm00001d043052 Zm00001d043052,Zm00001d043052 unchanged
Zm00001d043052_T003.exon7 3 187600389 187600887 Zm00001d043052 187592849 187604891 Zm00001d043052 Zm00001d043052,Zm00001d043052 unchanged
Zm00001d043052_T001.exon8 3 187601000 187601083 Zm00001d043052 187592849 187604891 Zm00001d043052 Zm00001d043052,Zm00001d043052 unchanged
Zm00001d043052_T001.exon9 3 187602576 187602722 Zm00001d043052 187592849 187604891 Zm00001d043052 Zm00001d043052,Zm00001d043052 unchanged
Zm00001d043052_T001.exon10 3 187603762 187603870 Zm00001d043052 187592849 187604891 Zm00001d043052 Zm00001d043052,Zm00001d043052 unchanged
Zm00001d043052_T001.exon11 3 187603963 187604082 Zm00001d043052 187592849 187604891 Zm00001d043052 Zm00001d043052,Zm00001d043052 unchanged
Zm00001d043052_T003.exon12 3 187604270 187604891 Zm00001d043052 187592849 187604891 Zm00001d043052 Zm00001d043052,Zm00001d043052 unchanged
Zm00001d043072_T001.exon1 3 188334468 188334866 Zm00001d043072 188334468 188334866 Zm00001d043072 Zm00001d043072,Zm00001d043072 unchanged
Zm00001d043077_T001.exon1 3 188453084 188453164 Zm00001d043077 188453084 188453746 Zm00001d043077 Zm00001d043077,Zm00001d043077 unchanged
Zm00001d043077_T001.exon2 3 188453283 188453450 Zm00001d043077 188453084 188453746 Zm00001d043077 Zm00001d043077,Zm00001d043077 unchanged
Zm00001d043077_T001.exon3 3 188453540 188453746 Zm00001d043077 188453084 188453746 Zm00001d043077 Zm00001d043077,Zm00001d043077 unchanged
Zm00001d043092_T001.exon1 3 189070647 189070850 Zm00001d043092 189070647 189072393 Zm00001d043092 Zm00001d043092,Zm00001d043092 unchanged
Zm00001d043092_T001.exon2 3 189070972 189071137 Zm00001d043092 189070647 189072393 Zm00001d043092 Zm00001d043092,Zm00001d043092 unchanged
Zm00001d043092_T001.exon3 3 189071567 189071676 Zm00001d043092 189070647 189072393 Zm00001d043092 Zm00001d043092,Zm00001d043092 unchanged
Zm00001d043092_T001.exon4 3 189072331 189072393 Zm00001d043092 189070647 189072393 Zm00001d043092 Zm00001d043092,Zm00001d043092 unchanged
Zm00001d043093_T003.exon1 3 189074925 189075322 Zm00001d043093 189074925 189122749 Zm00001d043093 Zm00001d043093,Zm00001d043093 unchanged
Zm00001d043093_T040.exon2 3 189075478 189075583 Zm00001d043093 189074925 189122749 Zm00001d043093 Zm00001d043093,Zm00001d043093 unchanged
Zm00001d043093_T040.exon3 3 189075671 189075794 Zm00001d043093 189074925 189122749 Zm00001d043093 Zm00001d043093,Zm00001d043093 unchanged
Zm00001d043093_T040.exon4 3 189093460 189093539 Zm00001d043093 189074925 189122749 Zm00001d043093 Zm00001d043093,Zm00001d043093 unchanged
Zm00001d043093_T054.exon3 3 189093621 189093798 Zm00001d043093 189074925 189122749 Zm00001d043093 Zm00001d043093,Zm00001d043093 unchanged
Zm00001d043093_T054.exon4 3 189093877 189093941 Zm00001d043093 189074925 189122749 Zm00001d043093 Zm00001d043093,Zm00001d043093 unchanged
Zm00001d043093_T054.exon5 3 189094672 189094754 Zm00001d043093 189074925 189122749 Zm00001d043093 Zm00001d043093,Zm00001d043093 unchanged
Zm00001d043093_T054.exon6 3 189094844 189094929 Zm00001d043093 189074925 189122749 Zm00001d043093 Zm00001d043093,Zm00001d043093 unchanged
Zm00001d043093_T054.exon7 3 189095017 189095130 Zm00001d043093 189074925 189122749 Zm00001d043093 Zm00001d043093,Zm00001d043093 unchanged
Zm00001d043093_T054.exon8 3 189095387 189095506 Zm00001d043093 189074925 189122749 Zm00001d043093 Zm00001d043093,Zm00001d043093 unchanged
Zm00001d043093_T071.exon2 3 189095640 189095742 Zm00001d043093 189074925 189122749 Zm00001d043093 Zm00001d043093,Zm00001d043093 unchanged
Zm00001d043093_T071.exon3 3 189096177 189096313 Zm00001d043093 189074925 189122749 Zm00001d043093 Zm00001d043093,Zm00001d043093 unchanged
Zm00001d043093_T071.exon4 3 189096400 189096465 Zm00001d043093 189074925 189122749 Zm00001d043093 Zm00001d043093,Zm00001d043093 unchanged
Zm00001d043093_T071.exon5 3 189096565 189096679 Zm00001d043093 189074925 189122749 Zm00001d043093 Zm00001d043093,Zm00001d043093 unchanged
Zm00001d043093_T071.exon6 3 189096768 189096808 Zm00001d043093 189074925 189122749 Zm00001d043093 Zm00001d043093,Zm00001d043093 unchanged
Zm00001d043093_T071.exon7 3 189101287 189101358 Zm00001d043093 189074925 189122749 Zm00001d043093 Zm00001d043093,Zm00001d043093 unchanged
Zm00001d043093_T071.exon8 3 189101454 189101558 Zm00001d043093 189074925 189122749 Zm00001d043093 Zm00001d043093,Zm00001d043093 unchanged
Zm00001d043093_T071.exon9 3 189102283 189102388 Zm00001d043093 189074925 189122749 Zm00001d043093 Zm00001d043093,Zm00001d043093 unchanged
Zm00001d043093_T071.exon10 3 189103323 189103435 Zm00001d043093 189074925 189122749 Zm00001d043093 Zm00001d043093,Zm00001d043093 unchanged
Zm00001d043093_T071.exon11 3 189103515 189103602 Zm00001d043093 189074925 189122749 Zm00001d043093 Zm00001d043093,Zm00001d043093 unchanged
Zm00001d043093_T071.exon12 3 189106965 189107065 Zm00001d043093 189074925 189122749 Zm00001d043093 Zm00001d043093,Zm00001d043093 unchanged
Zm00001d043093_T071.exon13 3 189107264 189107371 Zm00001d043093 189074925 189122749 Zm00001d043093 Zm00001d043093,Zm00001d043093 unchanged
Zm00001d043093_T071.exon14 3 189113447 189113552 Zm00001d043093 189074925 189122749 Zm00001d043093 Zm00001d043093,Zm00001d043093 unchanged
Zm00001d043093_T071.exon15 3 189113626 189113705 Zm00001d043093 189074925 189122749 Zm00001d043093 Zm00001d043093,Zm00001d043093 unchanged
Zm00001d043093_T071.exon16 3 189113792 189113941 Zm00001d043093 189074925 189122749 Zm00001d043093 Zm00001d043093,Zm00001d043093 unchanged
Zm00001d043093_T071.exon17 3 189114034 189114109 Zm00001d043093 189074925 189122749 Zm00001d043093 Zm00001d043093,Zm00001d043093 unchanged
Zm00001d043093_T071.exon18 3 189114195 189114319 Zm00001d043093 189074925 189122749 Zm00001d043093 Zm00001d043093,Zm00001d043093 unchanged
Zm00001d043093_T071.exon19 3 189114408 189114668 Zm00001d043093 189074925 189122749 Zm00001d043093 Zm00001d043093,Zm00001d043093 unchanged
Zm00001d043093_T071.exon20 3 189114769 189114843 Zm00001d043093 189074925 189122749 Zm00001d043093 Zm00001d043093,Zm00001d043093 unchanged
Zm00001d043093_T071.exon21 3 189114932 189115013 Zm00001d043093 189074925 189122749 Zm00001d043093 Zm00001d043093,Zm00001d043093 unchanged
Zm00001d043093_T071.exon22 3 189115258 189115379 Zm00001d043093 189074925 189122749 Zm00001d043093 Zm00001d043093,Zm00001d043093 unchanged
Zm00001d043093_T071.exon23 3 189115459 189115551 Zm00001d043093 189074925 189122749 Zm00001d043093 Zm00001d043093,Zm00001d043093 unchanged
Zm00001d043093_T071.exon24 3 189115622 189115699 Zm00001d043093 189074925 189122749 Zm00001d043093 Zm00001d043093,Zm00001d043093 unchanged
Zm00001d043093_T071.exon25 3 189116718 189116813 Zm00001d043093 189074925 189122749 Zm00001d043093 Zm00001d043093,Zm00001d043093 unchanged
Zm00001d043093_T071.exon26 3 189117277 189117378 Zm00001d043093 189074925 189122749 Zm00001d043093 Zm00001d043093,Zm00001d043093 unchanged
Zm00001d043093_T071.exon27 3 189117485 189117586 Zm00001d043093 189074925 189122749 Zm00001d043093 Zm00001d043093,Zm00001d043093 unchanged
Zm00001d043093_T071.exon28 3 189117666 189117848 Zm00001d043093 189074925 189122749 Zm00001d043093 Zm00001d043093,Zm00001d043093 unchanged
Zm00001d043093_T071.exon29 3 189117929 189118040 Zm00001d043093 189074925 189122749 Zm00001d043093 Zm00001d043093,Zm00001d043093 unchanged
Zm00001d043093_T071.exon30 3 189118517 189118593 Zm00001d043093 189074925 189122749 Zm00001d043093 Zm00001d043093,Zm00001d043093 unchanged
Zm00001d043093_T071.exon31 3 189118701 189118780 Zm00001d043093 189074925 189122749 Zm00001d043093 Zm00001d043093,Zm00001d043093 unchanged
Zm00001d043093_T071.exon32 3 189118869 189118934 Zm00001d043093 189074925 189122749 Zm00001d043093 Zm00001d043093,Zm00001d043093 unchanged
Zm00001d043093_T071.exon33 3 189119019 189119142 Zm00001d043093 189074925 189122749 Zm00001d043093 Zm00001d043093,Zm00001d043093 unchanged
Zm00001d043093_T071.exon34 3 189119326 189119445 Zm00001d043093 189074925 189122749 Zm00001d043093 Zm00001d043093,Zm00001d043093 unchanged
Zm00001d043093_T071.exon35 3 189119511 189119588 Zm00001d043093 189074925 189122749 Zm00001d043093 Zm00001d043093,Zm00001d043093 unchanged
Zm00001d043093_T071.exon36 3 189119667 189119825 Zm00001d043093 189074925 189122749 Zm00001d043093 Zm00001d043093,Zm00001d043093 unchanged
Zm00001d043093_T071.exon37 3 189119896 189120054 Zm00001d043093 189074925 189122749 Zm00001d043093 Zm00001d043093,Zm00001d043093 unchanged
Zm00001d043093_T071.exon38 3 189120164 189120261 Zm00001d043093 189074925 189122749 Zm00001d043093 Zm00001d043093,Zm00001d043093 unchanged
Zm00001d043093_T071.exon39 3 189120337 189120493 Zm00001d043093 189074925 189122749 Zm00001d043093 Zm00001d043093,Zm00001d043093 unchanged
Zm00001d043093_T071.exon40 3 189120584 189120700 Zm00001d043093 189074925 189122749 Zm00001d043093 Zm00001d043093,Zm00001d043093 unchanged
Zm00001d043093_T071.exon41 3 189121164 189121259 Zm00001d043093 189074925 189122749 Zm00001d043093 Zm00001d043093,Zm00001d043093 unchanged
Zm00001d043093_T071.exon42 3 189121502 189121573 Zm00001d043093 189074925 189122749 Zm00001d043093 Zm00001d043093,Zm00001d043093 unchanged
Zm00001d043093_T071.exon43 3 189121665 189121890 Zm00001d043093 189074925 189122749 Zm00001d043093 Zm00001d043093,Zm00001d043093 unchanged
Zm00001d043093_T002.exon53 3 189121994 189122749 Zm00001d043093 189074925 189122749 Zm00001d043093 Zm00001d043093,Zm00001d043093 unchanged
Zm00001d043096_T001.exon1 3 189146000 189146328 Zm00001d043096 189146000 189147501 Zm00001d043096 Zm00001d043096,Zm00001d043096 unchanged
Zm00001d043096_T001.exon2 3 189146456 189146532 Zm00001d043096 189146000 189147501 Zm00001d043096 Zm00001d043096,Zm00001d043096 unchanged
Zm00001d043096_T001.exon3 3 189147003 189147501 Zm00001d043096 189146000 189147501 Zm00001d043096 Zm00001d043096,Zm00001d043096 unchanged
Zm00001d043101_T001.exon1 3 189202602 189202906 Zm00001d043101 189202602 189205566 Zm00001d043101 Zm00001d043101,Zm00001d043101 unchanged
Zm00001d043101_T001.exon2 3 189204416 189204467 Zm00001d043101 189202602 189205566 Zm00001d043101 Zm00001d043101,Zm00001d043101 unchanged
Zm00001d043101_T001.exon3 3 189204598 189204647 Zm00001d043101 189202602 189205566 Zm00001d043101 Zm00001d043101,Zm00001d043101 unchanged
Zm00001d043101_T001.exon4 3 189204756 189204815 Zm00001d043101 189202602 189205566 Zm00001d043101 Zm00001d043101,Zm00001d043101 unchanged
Zm00001d043101_T001.exon5 3 189204927 189205007 Zm00001d043101 189202602 189205566 Zm00001d043101 Zm00001d043101,Zm00001d043101 unchanged
Zm00001d043101_T001.exon6 3 189205081 189205566 Zm00001d043101 189202602 189205566 Zm00001d043101 Zm00001d043101,Zm00001d043101 unchanged
Zm00001d043102_T001.exon1 3 189307176 189307584 Zm00001d043102 189307176 189312645 Zm00001d043102 Zm00001d043102,Zm00001d043102 unchanged
Zm00001d043102_T001.exon2 3 189307671 189307844 Zm00001d043102 189307176 189312645 Zm00001d043102 Zm00001d043102,Zm00001d043102 unchanged
Zm00001d043102_T001.exon3 3 189309518 189309784 Zm00001d043102 189307176 189312645 Zm00001d043102 Zm00001d043102,Zm00001d043102 unchanged
Zm00001d043102_T001.exon4 3 189311113 189311275 Zm00001d043102 189307176 189312645 Zm00001d043102 Zm00001d043102,Zm00001d043102 unchanged
Zm00001d043102_T001.exon5 3 189311360 189311515 Zm00001d043102 189307176 189312645 Zm00001d043102 Zm00001d043102,Zm00001d043102 unchanged
Zm00001d043102_T001.exon6 3 189312120 189312645 Zm00001d043102 189307176 189312645 Zm00001d043102 Zm00001d043102,Zm00001d043102 unchanged
Zm00001d043103_T001.exon3 3 189308754 189308932 Zm00001d043103 189308754 189309825 Zm00001d043103 Zm00001d043103,Zm00001d043103 unchanged
Zm00001d043103_T001.exon2 3 189309307 189309417 Zm00001d043103 189308754 189309825 Zm00001d043103 Zm00001d043103,Zm00001d043103 unchanged
Zm00001d043103_T001.exon1 3 189309525 189309825 Zm00001d043103 189308754 189309825 Zm00001d043103 Zm00001d043103,Zm00001d043103 unchanged
Zm00001d043104_T001.exon1 3 189313250 189313846 Zm00001d043104 189313250 189316471 Zm00001d043104 Zm00001d043104,Zm00001d043104 unchanged
Zm00001d043104_T001.exon2 3 189314408 189314835 Zm00001d043104 189313250 189316471 Zm00001d043104 Zm00001d043104,Zm00001d043104 unchanged
Zm00001d043104_T001.exon3 3 189315340 189316471 Zm00001d043104 189313250 189316471 Zm00001d043104 Zm00001d043104,Zm00001d043104 unchanged
Zm00001d043106_T001.exon1 3 189317276 189317764 Zm00001d043106 189317276 189317764 Zm00001d043106 Zm00001d043106,Zm00001d043106 unchanged
Zm00001d043110_T015.exon1 3 189417333 189417507 Zm00001d043110 189417333 189421190 Zm00001d043110 Zm00001d043110,Zm00001d043110 unchanged
Zm00001d043110_T016.exon2 3 189417614 189417677 Zm00001d043110 189417333 189421190 Zm00001d043110 Zm00001d043110,Zm00001d043110 unchanged
Zm00001d043110_T018.exon3 3 189417815 189418383 Zm00001d043110 189417333 189421190 Zm00001d043110 Zm00001d043110,Zm00001d043110 unchanged
Zm00001d043110_T017.exon5 3 189418473 189418555 Zm00001d043110 189417333 189421190 Zm00001d043110 Zm00001d043110,Zm00001d043110 unchanged
Zm00001d043110_T017.exon6 3 189418643 189418901 Zm00001d043110 189417333 189421190 Zm00001d043110 Zm00001d043110,Zm00001d043110 unchanged
Zm00001d043110_T016.exon7 3 189419282 189419397 Zm00001d043110 189417333 189421190 Zm00001d043110 Zm00001d043110,Zm00001d043110 unchanged
Zm00001d043110_T015.exon7 3 189419476 189421190 Zm00001d043110 189417333 189421190 Zm00001d043110 Zm00001d043110,Zm00001d043110 unchanged
Zm00001d043115_T001.exon4 3 189559317 189559570 Zm00001d043115 189559317 189561252 Zm00001d043115 Zm00001d043115,Zm00001d043115 unchanged
Zm00001d043115_T001.exon3 3 189560570 189560690 Zm00001d043115 189559317 189561252 Zm00001d043115 Zm00001d043115,Zm00001d043115 unchanged
Zm00001d043115_T001.exon2 3 189560774 189560837 Zm00001d043115 189559317 189561252 Zm00001d043115 Zm00001d043115,Zm00001d043115 unchanged
Zm00001d043115_T001.exon1 3 189561134 189561252 Zm00001d043115 189559317 189561252 Zm00001d043115 Zm00001d043115,Zm00001d043115 unchanged
Zm00001d043116_T001.exon6 3 189581664 189582612 Zm00001d043116 189581664 189585104 Zm00001d043116 Zm00001d043116,Zm00001d043116 unchanged
Zm00001d043116_T002.exon5 3 189582845 189582993 Zm00001d043116 189581664 189585104 Zm00001d043116 Zm00001d043116,Zm00001d043116 unchanged
Zm00001d043116_T002.exon4 3 189583051 189583175 Zm00001d043116 189581664 189585104 Zm00001d043116 Zm00001d043116,Zm00001d043116 unchanged
Zm00001d043116_T002.exon3 3 189583287 189583381 Zm00001d043116 189581664 189585104 Zm00001d043116 Zm00001d043116,Zm00001d043116 unchanged
Zm00001d043116_T002.exon2 3 189584560 189584642 Zm00001d043116 189581664 189585104 Zm00001d043116 Zm00001d043116,Zm00001d043116 unchanged
Zm00001d043116_T002.exon1 3 189584730 189585104 Zm00001d043116 189581664 189585104 Zm00001d043116 Zm00001d043116,Zm00001d043116 unchanged
Zm00001d043119_T001.exon1 3 189711532 189712560 Zm00001d043119 189711532 189712560 Zm00001d043119 Zm00001d043119,Zm00001d043119 unchanged
Zm00001d043121_T001.exon1 3 189739582 189740244 Zm00001d043121 189739582 189740244 Zm00001d043121 Zm00001d043121,Zm00001d043121 unchanged
Zm00001d043122_T001.exon1 3 189742174 189742605 Zm00001d043122 189742174 189742605 Zm00001d043122 Zm00001d043122,Zm00001d043122 unchanged
Zm00001d043127_T001.exon1 3 189824699 189824817 Zm00001d043127 189824699 189827996 Zm00001d043127 Zm00001d043127,Zm00001d043127 unchanged
Zm00001d043127_T001.exon2 3 189824948 189825006 Zm00001d043127 189824699 189827996 Zm00001d043127 Zm00001d043127,Zm00001d043127 unchanged
Zm00001d043127_T001.exon3 3 189825677 189825807 Zm00001d043127 189824699 189827996 Zm00001d043127 Zm00001d043127,Zm00001d043127 unchanged
Zm00001d043127_T001.exon4 3 189825982 189826065 Zm00001d043127 189824699 189827996 Zm00001d043127 Zm00001d043127,Zm00001d043127 unchanged
Zm00001d043127_T001.exon5 3 189826104 189826586 Zm00001d043127 189824699 189827996 Zm00001d043127 Zm00001d043127,Zm00001d043127 unchanged
Zm00001d043127_T001.exon6 3 189826844 189826894 Zm00001d043127 189824699 189827996 Zm00001d043127 Zm00001d043127,Zm00001d043127 unchanged
Zm00001d043127_T001.exon7 3 189827922 189827996 Zm00001d043127 189824699 189827996 Zm00001d043127 Zm00001d043127,Zm00001d043127 unchanged
Zm00001d043128_T001.exon1 3 189863955 189864845 Zm00001d043128 189863955 189864845 Zm00001d043128 Zm00001d043128,Zm00001d043128 unchanged
Zm00001d043138_T001.exon7 3 189994738 189994745 Zm00001d043138 189994738 190000277 Zm00001d043138 Zm00001d043138,Zm00001d043138 unchanged
Zm00001d043138_T001.exon6 3 189994870 189994950 Zm00001d043138 189994738 190000277 Zm00001d043138 Zm00001d043138,Zm00001d043138 unchanged
Zm00001d043138_T001.exon5 3 189996140 189996296 Zm00001d043138 189994738 190000277 Zm00001d043138 Zm00001d043138,Zm00001d043138 unchanged
Zm00001d043138_T001.exon4 3 189997339 189997445 Zm00001d043138 189994738 190000277 Zm00001d043138 Zm00001d043138,Zm00001d043138 unchanged
Zm00001d043138_T001.exon3 3 189999778 189999845 Zm00001d043138 189994738 190000277 Zm00001d043138 Zm00001d043138,Zm00001d043138 unchanged
Zm00001d043138_T001.exon2 3 190000096 190000103 Zm00001d043138 189994738 190000277 Zm00001d043138 Zm00001d043138,Zm00001d043138 unchanged
Zm00001d043138_T001.exon1 3 190000218 190000277 Zm00001d043138 189994738 190000277 Zm00001d043138 Zm00001d043138,Zm00001d043138 unchanged
Zm00001d043140_T001.exon5 3 190025542 190025592 Zm00001d043140 190025542 190026983 Zm00001d043140 Zm00001d043140,Zm00001d043140 unchanged
Zm00001d043140_T001.exon4 3 190025705 190026183 Zm00001d043140 190025542 190026983 Zm00001d043140 Zm00001d043140,Zm00001d043140 unchanged
Zm00001d043140_T001.exon3 3 190026292 190026373 Zm00001d043140 190025542 190026983 Zm00001d043140 Zm00001d043140,Zm00001d043140 unchanged
Zm00001d043140_T001.exon2 3 190026558 190026725 Zm00001d043140 190025542 190026983 Zm00001d043140 Zm00001d043140,Zm00001d043140 unchanged
Zm00001d043140_T001.exon1 3 190026850 190026983 Zm00001d043140 190025542 190026983 Zm00001d043140 Zm00001d043140,Zm00001d043140 unchanged
Zm00001d043147_T001.exon5 3 190146935 190147874 Zm00001d043147 190146935 190151131 Zm00001d043147 Zm00001d043147,Zm00001d043147 unchanged
Zm00001d043147_T002.exon4 3 190147988 190148147 Zm00001d043147 190146935 190151131 Zm00001d043147 Zm00001d043147,Zm00001d043147 unchanged
Zm00001d043147_T002.exon3 3 190148624 190149063 Zm00001d043147 190146935 190151131 Zm00001d043147 Zm00001d043147,Zm00001d043147 unchanged
Zm00001d043147_T001.exon2 3 190149176 190149289 Zm00001d043147 190146935 190151131 Zm00001d043147 Zm00001d043147,Zm00001d043147 unchanged
Zm00001d043147_T001.exon1 3 190150828 190151131 Zm00001d043147 190146935 190151131 Zm00001d043147 Zm00001d043147,Zm00001d043147 unchanged
Zm00001d043159_T001.exon1 3 190369156 190369985 Zm00001d043159 190369156 190371344 Zm00001d043159 Zm00001d043159,Zm00001d043159 unchanged
Zm00001d043159_T001.exon2 3 190370481 190370813 Zm00001d043159 190369156 190371344 Zm00001d043159 Zm00001d043159,Zm00001d043159 unchanged
Zm00001d043159_T001.exon3 3 190370916 190371344 Zm00001d043159 190369156 190371344 Zm00001d043159 Zm00001d043159,Zm00001d043159 unchanged
Zm00001d043160_T007.exon1 3 190388815 190394511 Zm00001d043160 190388815 190395223 Zm00001d043160 Zm00001d043160,Zm00001d043160 unchanged
Zm00001d043160_T007.exon2 3 190394846 190394995 Zm00001d043160 190388815 190395223 Zm00001d043160 Zm00001d043160,Zm00001d043160 unchanged
Zm00001d043160_T007.exon3 3 190395038 190395223 Zm00001d043160 190388815 190395223 Zm00001d043160 Zm00001d043160,Zm00001d043160 unchanged
Zm00001d043164_T001.exon1 3 190397962 190398291 Zm00001d043164 190397962 190400788 Zm00001d043164 Zm00001d043164,Zm00001d043164 unchanged
Zm00001d043164_T002.exon2 3 190398362 190398426 Zm00001d043164 190397962 190400788 Zm00001d043164 Zm00001d043164,Zm00001d043164 unchanged
Zm00001d043164_T002.exon3 3 190398563 190398738 Zm00001d043164 190397962 190400788 Zm00001d043164 Zm00001d043164,Zm00001d043164 unchanged
Zm00001d043164_T001.exon3 3 190398837 190398924 Zm00001d043164 190397962 190400788 Zm00001d043164 Zm00001d043164,Zm00001d043164 unchanged
Zm00001d043164_T001.exon4 3 190399031 190399234 Zm00001d043164 190397962 190400788 Zm00001d043164 Zm00001d043164,Zm00001d043164 unchanged
Zm00001d043164_T001.exon5 3 190399328 190399453 Zm00001d043164 190397962 190400788 Zm00001d043164 Zm00001d043164,Zm00001d043164 unchanged
Zm00001d043164_T001.exon6 3 190399556 190399804 Zm00001d043164 190397962 190400788 Zm00001d043164 Zm00001d043164,Zm00001d043164 unchanged
Zm00001d043164_T001.exon7 3 190399897 190400067 Zm00001d043164 190397962 190400788 Zm00001d043164 Zm00001d043164,Zm00001d043164 unchanged
Zm00001d043164_T001.exon8 3 190400160 190400344 Zm00001d043164 190397962 190400788 Zm00001d043164 Zm00001d043164,Zm00001d043164 unchanged
Zm00001d043164_T002.exon10 3 190400426 190400788 Zm00001d043164 190397962 190400788 Zm00001d043164 Zm00001d043164,Zm00001d043164 unchanged
Zm00001d043175_T001.exon4 3 190628817 190629118 Zm00001d043175 190628817 190634540 Zm00001d043175 Zm00001d043175,Zm00001d043175 unchanged
Zm00001d043175_T001.exon3 3 190629212 190629238 Zm00001d043175 190628817 190634540 Zm00001d043175 Zm00001d043175,Zm00001d043175 unchanged
Zm00001d043175_T001.exon2 3 190631747 190631942 Zm00001d043175 190628817 190634540 Zm00001d043175 Zm00001d043175,Zm00001d043175 unchanged
Zm00001d043175_T003.exon1 3 190634245 190634540 Zm00001d043175 190628817 190634540 Zm00001d043175 Zm00001d043175,Zm00001d043175 unchanged
Zm00001d043176_T001.exon1 3 190637139 190637510 Zm00001d043176 190637139 190637510 Zm00001d043176 Zm00001d043176,Zm00001d043176 unchanged
Zm00001d043178_T001.exon1 3 190657582 190658649 Zm00001d043178 190657582 190658649 Zm00001d043178 Zm00001d043178,Zm00001d043178 unchanged
Zm00001d043190_T001.exon1 3 191129617 191130423 Zm00001d043190 191129617 191130423 Zm00001d043190 Zm00001d043190,Zm00001d043190 unchanged
Zm00001d043200_T001.exon1 3 191416497 191416936 Zm00001d043200 191416497 191430313 Zm00001d043200 Zm00001d043200,Zm00001d043200 unchanged
Zm00001d043200_T001.exon2 3 191428541 191428838 Zm00001d043200 191416497 191430313 Zm00001d043200 Zm00001d043200,Zm00001d043200 unchanged
Zm00001d043200_T001.exon3 3 191428877 191430313 Zm00001d043200 191416497 191430313 Zm00001d043200 Zm00001d043200,Zm00001d043200 unchanged
Zm00001d043201_T001.exon8 3 191430494 191431491 Zm00001d043201 191430494 191436524 Zm00001d043201 Zm00001d043201,Zm00001d043201 unchanged
Zm00001d043201_T001.exon7 3 191431587 191431721 Zm00001d043201 191430494 191436524 Zm00001d043201 Zm00001d043201,Zm00001d043201 unchanged
Zm00001d043201_T001.exon6 3 191432154 191432189 Zm00001d043201 191430494 191436524 Zm00001d043201 Zm00001d043201,Zm00001d043201 unchanged
Zm00001d043201_T001.exon5 3 191432342 191432515 Zm00001d043201 191430494 191436524 Zm00001d043201 Zm00001d043201,Zm00001d043201 unchanged
Zm00001d043201_T001.exon4 3 191432761 191432841 Zm00001d043201 191430494 191436524 Zm00001d043201 Zm00001d043201,Zm00001d043201 unchanged
Zm00001d043201_T001.exon3 3 191433727 191433840 Zm00001d043201 191430494 191436524 Zm00001d043201 Zm00001d043201,Zm00001d043201 unchanged
Zm00001d043201_T001.exon2 3 191435888 191435932 Zm00001d043201 191430494 191436524 Zm00001d043201 Zm00001d043201,Zm00001d043201 unchanged
Zm00001d043201_T001.exon1 3 191436020 191436524 Zm00001d043201 191430494 191436524 Zm00001d043201 Zm00001d043201,Zm00001d043201 unchanged
Zm00001d043202_T004.exon4 3 191438629 191439757 Zm00001d043202 191438629 191441977 Zm00001d043202 Zm00001d043202,Zm00001d043202 unchanged
Zm00001d043202_T004.exon3 3 191439854 191441316 Zm00001d043202 191438629 191441977 Zm00001d043202 Zm00001d043202,Zm00001d043202 unchanged
Zm00001d043202_T004.exon2 3 191441453 191441503 Zm00001d043202 191438629 191441977 Zm00001d043202 Zm00001d043202,Zm00001d043202 unchanged
Zm00001d043202_T004.exon1 3 191441594 191441977 Zm00001d043202 191438629 191441977 Zm00001d043202 Zm00001d043202,Zm00001d043202 unchanged
Zm00001d043205_T001.exon1 3 191580135 191580848 Zm00001d043205 191580135 191580848 Zm00001d043205 Zm00001d043205,Zm00001d043205 unchanged
Zm00001d043206_T001.exon1 3 191697538 191697675 Zm00001d043206 191697538 191718032 Zm00001d043206 Zm00001d043206,Zm00001d043206 unchanged
Zm00001d043206_T001.exon2 3 191697770 191697866 Zm00001d043206 191697538 191718032 Zm00001d043206 Zm00001d043206,Zm00001d043206 unchanged
Zm00001d043206_T001.exon3 3 191700618 191700693 Zm00001d043206 191697538 191718032 Zm00001d043206 Zm00001d043206,Zm00001d043206 unchanged
Zm00001d043206_T001.exon4 3 191701624 191701682 Zm00001d043206 191697538 191718032 Zm00001d043206 Zm00001d043206,Zm00001d043206 unchanged
Zm00001d043206_T001.exon5 3 191715738 191715819 Zm00001d043206 191697538 191718032 Zm00001d043206 Zm00001d043206,Zm00001d043206 unchanged
Zm00001d043206_T001.exon6 3 191715963 191716083 Zm00001d043206 191697538 191718032 Zm00001d043206 Zm00001d043206,Zm00001d043206 unchanged
Zm00001d043206_T001.exon7 3 191716167 191716208 Zm00001d043206 191697538 191718032 Zm00001d043206 Zm00001d043206,Zm00001d043206 unchanged
Zm00001d043206_T001.exon8 3 191716324 191716851 Zm00001d043206 191697538 191718032 Zm00001d043206 Zm00001d043206,Zm00001d043206 unchanged
Zm00001d043206_T001.exon9 3 191717286 191717393 Zm00001d043206 191697538 191718032 Zm00001d043206 Zm00001d043206,Zm00001d043206 unchanged
Zm00001d043206_T001.exon10 3 191717495 191717680 Zm00001d043206 191697538 191718032 Zm00001d043206 Zm00001d043206,Zm00001d043206 unchanged
Zm00001d043206_T001.exon11 3 191717769 191718032 Zm00001d043206 191697538 191718032 Zm00001d043206 Zm00001d043206,Zm00001d043206 unchanged
Zm00001d043217_T001.exon1 3 192241636 192241747 Zm00001d043217 192241636 192243073 Zm00001d043217 Zm00001d043217,Zm00001d043217 unchanged
Zm00001d043217_T001.exon2 3 192242301 192242512 Zm00001d043217 192241636 192243073 Zm00001d043217 Zm00001d043217,Zm00001d043217 unchanged
Zm00001d043217_T001.exon3 3 192242625 192242678 Zm00001d043217 192241636 192243073 Zm00001d043217 Zm00001d043217,Zm00001d043217 unchanged
Zm00001d043217_T001.exon4 3 192242767 192243073 Zm00001d043217 192241636 192243073 Zm00001d043217 Zm00001d043217,Zm00001d043217 unchanged
Zm00001d043225_T001.exon1 3 192392374 192393555 Zm00001d043225 192392374 192393555 Zm00001d043225 Zm00001d043225,Zm00001d043225 unchanged
Zm00001d043226_T001.exon1 3 192430715 192431621 Zm00001d043226 192430715 192432750 Zm00001d043226 Zm00001d043226,Zm00001d043226 unchanged
Zm00001d043226_T001.exon2 3 192431750 192432750 Zm00001d043226 192430715 192432750 Zm00001d043226 Zm00001d043226,Zm00001d043226 unchanged
Zm00001d043231_T001.exon12 3 192587492 192587805 Zm00001d043231 192587492 192592698 Zm00001d043231 Zm00001d043231,Zm00001d043231 unchanged
Zm00001d043231_T001.exon11 3 192587881 192588308 Zm00001d043231 192587492 192592698 Zm00001d043231 Zm00001d043231,Zm00001d043231 unchanged
Zm00001d043231_T001.exon10 3 192588415 192588510 Zm00001d043231 192587492 192592698 Zm00001d043231 Zm00001d043231,Zm00001d043231 unchanged
Zm00001d043231_T001.exon9 3 192588593 192588942 Zm00001d043231 192587492 192592698 Zm00001d043231 Zm00001d043231,Zm00001d043231 unchanged
Zm00001d043231_T001.exon8 3 192588972 192589125 Zm00001d043231 192587492 192592698 Zm00001d043231 Zm00001d043231,Zm00001d043231 unchanged
Zm00001d043231_T001.exon7 3 192589215 192589400 Zm00001d043231 192587492 192592698 Zm00001d043231 Zm00001d043231,Zm00001d043231 unchanged
Zm00001d043231_T001.exon6 3 192589485 192589592 Zm00001d043231 192587492 192592698 Zm00001d043231 Zm00001d043231,Zm00001d043231 unchanged
Zm00001d043231_T001.exon5 3 192589687 192590040 Zm00001d043231 192587492 192592698 Zm00001d043231 Zm00001d043231,Zm00001d043231 unchanged
Zm00001d043231_T001.exon4 3 192590256 192590471 Zm00001d043231 192587492 192592698 Zm00001d043231 Zm00001d043231,Zm00001d043231 unchanged
Zm00001d043231_T001.exon3 3 192590679 192590796 Zm00001d043231 192587492 192592698 Zm00001d043231 Zm00001d043231,Zm00001d043231 unchanged
Zm00001d043231_T001.exon2 3 192591359 192591582 Zm00001d043231 192587492 192592698 Zm00001d043231 Zm00001d043231,Zm00001d043231 unchanged
Zm00001d043231_T001.exon1 3 192592479 192592698 Zm00001d043231 192587492 192592698 Zm00001d043231 Zm00001d043231,Zm00001d043231 unchanged
Zm00001d043239_T003.exon1 3 192795025 192795793 Zm00001d043239 192795025 192801090 Zm00001d043239 Zm00001d043239,Zm00001d043239 unchanged
Zm00001d043239_T006.exon2 3 192797136 192797597 Zm00001d043239 192795025 192801090 Zm00001d043239 Zm00001d043239,Zm00001d043239 unchanged
Zm00001d043239_T003.exon3 3 192797671 192798928 Zm00001d043239 192795025 192801090 Zm00001d043239 Zm00001d043239,Zm00001d043239 unchanged
Zm00001d043239_T003.exon4 3 192799006 192799830 Zm00001d043239 192795025 192801090 Zm00001d043239 Zm00001d043239,Zm00001d043239 unchanged
Zm00001d043239_T002.exon5 3 192799937 192800642 Zm00001d043239 192795025 192801090 Zm00001d043239 Zm00001d043239,Zm00001d043239 unchanged
Zm00001d043239_T003.exon7 3 192800782 192801090 Zm00001d043239 192795025 192801090 Zm00001d043239 Zm00001d043239,Zm00001d043239 unchanged
Zm00001d043240_T002.exon1 3 192831308 192832054 Zm00001d043240 192831308 192837422 Zm00001d043240 Zm00001d043240,Zm00001d043240 unchanged
Zm00001d043240_T002.exon2 3 192832264 192832337 Zm00001d043240 192831308 192837422 Zm00001d043240 Zm00001d043240,Zm00001d043240 unchanged
Zm00001d043240_T002.exon3 3 192833499 192833556 Zm00001d043240 192831308 192837422 Zm00001d043240 Zm00001d043240,Zm00001d043240 unchanged
Zm00001d043240_T002.exon4 3 192833893 192835526 Zm00001d043240 192831308 192837422 Zm00001d043240 Zm00001d043240,Zm00001d043240 unchanged
Zm00001d043240_T002.exon5 3 192836443 192836592 Zm00001d043240 192831308 192837422 Zm00001d043240 Zm00001d043240,Zm00001d043240 unchanged
Zm00001d043240_T002.exon6 3 192836685 192836837 Zm00001d043240 192831308 192837422 Zm00001d043240 Zm00001d043240,Zm00001d043240 unchanged
Zm00001d043240_T002.exon7 3 192836951 192837422 Zm00001d043240 192831308 192837422 Zm00001d043240 Zm00001d043240,Zm00001d043240 unchanged
Zm00001d043243_T001.exon1 3 192962985 192963922 Zm00001d043243 192962985 192965166 Zm00001d043243 Zm00001d043243,Zm00001d043243 unchanged
Zm00001d043243_T001.exon2 3 192964371 192965166 Zm00001d043243 192962985 192965166 Zm00001d043243 Zm00001d043243,Zm00001d043243 unchanged
Zm00001d043259_T002.exon4 3 193664086 193664730 Zm00001d043259 193664086 193666413 Zm00001d043259 Zm00001d043259,Zm00001d043259 unchanged
Zm00001d043259_T002.exon3 3 193665126 193665220 Zm00001d043259 193664086 193666413 Zm00001d043259 Zm00001d043259,Zm00001d043259 unchanged
Zm00001d043259_T002.exon2 3 193665328 193665375 Zm00001d043259 193664086 193666413 Zm00001d043259 Zm00001d043259,Zm00001d043259 unchanged
Zm00001d043259_T002.exon1 3 193665481 193666413 Zm00001d043259 193664086 193666413 Zm00001d043259 Zm00001d043259,Zm00001d043259 unchanged
Zm00001d043261_T001.exon1 3 193687899 193688684 Zm00001d043261 193687899 193688684 Zm00001d043261 Zm00001d043261,Zm00001d043261 unchanged
Zm00001d043262_T001.exon1 3 193691700 193691920 Zm00001d043262 193691700 193692306 Zm00001d043262 Zm00001d043262,Zm00001d043262 unchanged
Zm00001d043262_T001.exon2 3 193692107 193692306 Zm00001d043262 193691700 193692306 Zm00001d043262 Zm00001d043262,Zm00001d043262 unchanged
Zm00001d043267_T001.exon1 3 193839098 193839308 Zm00001d043267 193839098 193843223 Zm00001d043267 Zm00001d043267,Zm00001d043267 unchanged
Zm00001d043267_T001.exon2 3 193840753 193841486 Zm00001d043267 193839098 193843223 Zm00001d043267 Zm00001d043267,Zm00001d043267 unchanged
Zm00001d043267_T001.exon3 3 193841738 193841868 Zm00001d043267 193839098 193843223 Zm00001d043267 Zm00001d043267,Zm00001d043267 unchanged
Zm00001d043267_T001.exon4 3 193842638 193843223 Zm00001d043267 193839098 193843223 Zm00001d043267 Zm00001d043267,Zm00001d043267 unchanged
Zm00001d043272_T002.exon12 3 193961760 193962195 Zm00001d043272 193961760 193968061 Zm00001d043272 Zm00001d043272,Zm00001d043272 unchanged
Zm00001d043272_T002.exon11 3 193962360 193962425 Zm00001d043272 193961760 193968061 Zm00001d043272 Zm00001d043272,Zm00001d043272 unchanged
Zm00001d043272_T002.exon10 3 193962907 193962955 Zm00001d043272 193961760 193968061 Zm00001d043272 Zm00001d043272,Zm00001d043272 unchanged
Zm00001d043272_T002.exon9 3 193963338 193963405 Zm00001d043272 193961760 193968061 Zm00001d043272 Zm00001d043272,Zm00001d043272 unchanged
Zm00001d043272_T002.exon8 3 193963479 193963524 Zm00001d043272 193961760 193968061 Zm00001d043272 Zm00001d043272,Zm00001d043272 unchanged
Zm00001d043272_T002.exon7 3 193963619 193963712 Zm00001d043272 193961760 193968061 Zm00001d043272 Zm00001d043272,Zm00001d043272 unchanged
Zm00001d043272_T002.exon6 3 193963799 193963861 Zm00001d043272 193961760 193968061 Zm00001d043272 Zm00001d043272,Zm00001d043272 unchanged
Zm00001d043272_T002.exon5 3 193964444 193964566 Zm00001d043272 193961760 193968061 Zm00001d043272 Zm00001d043272,Zm00001d043272 unchanged
Zm00001d043272_T002.exon4 3 193964986 193965019 Zm00001d043272 193961760 193968061 Zm00001d043272 Zm00001d043272,Zm00001d043272 unchanged
Zm00001d043272_T002.exon3 3 193966444 193966506 Zm00001d043272 193961760 193968061 Zm00001d043272 Zm00001d043272,Zm00001d043272 unchanged
Zm00001d043272_T002.exon2 3 193966834 193966947 Zm00001d043272 193961760 193968061 Zm00001d043272 Zm00001d043272,Zm00001d043272 unchanged
Zm00001d043272_T002.exon1 3 193967807 193968061 Zm00001d043272 193961760 193968061 Zm00001d043272 Zm00001d043272,Zm00001d043272 unchanged
Zm00001d043284_T001.exon1 3 194359349 194359417 Zm00001d043284 194359349 194360938 Zm00001d043284 Zm00001d043284,Zm00001d043284 unchanged
Zm00001d043284_T001.exon2 3 194360327 194360431 Zm00001d043284 194359349 194360938 Zm00001d043284 Zm00001d043284,Zm00001d043284 unchanged
Zm00001d043284_T001.exon3 3 194360539 194360631 Zm00001d043284 194359349 194360938 Zm00001d043284 Zm00001d043284,Zm00001d043284 unchanged
Zm00001d043284_T001.exon4 3 194360801 194360938 Zm00001d043284 194359349 194360938 Zm00001d043284 Zm00001d043284,Zm00001d043284 unchanged
Zm00001d043292_T001.exon1 3 194725939 194726271 Zm00001d043292 194725939 194730816 Zm00001d043292 Zm00001d043292,Zm00001d043292 unchanged
Zm00001d043292_T002.exon2 3 194726384 194726478 Zm00001d043292 194725939 194730816 Zm00001d043292 Zm00001d043292,Zm00001d043292 unchanged
Zm00001d043292_T002.exon3 3 194726759 194726825 Zm00001d043292 194725939 194730816 Zm00001d043292 Zm00001d043292,Zm00001d043292 unchanged
Zm00001d043292_T002.exon4 3 194727047 194727191 Zm00001d043292 194725939 194730816 Zm00001d043292 Zm00001d043292,Zm00001d043292 unchanged
Zm00001d043292_T002.exon5 3 194727305 194727442 Zm00001d043292 194725939 194730816 Zm00001d043292 Zm00001d043292,Zm00001d043292 unchanged
Zm00001d043292_T002.exon6 3 194728619 194728758 Zm00001d043292 194725939 194730816 Zm00001d043292 Zm00001d043292,Zm00001d043292 unchanged
Zm00001d043292_T002.exon7 3 194728900 194728947 Zm00001d043292 194725939 194730816 Zm00001d043292 Zm00001d043292,Zm00001d043292 unchanged
Zm00001d043292_T001.exon8 3 194729054 194729101 Zm00001d043292 194725939 194730816 Zm00001d043292 Zm00001d043292,Zm00001d043292 unchanged
Zm00001d043292_T002.exon8 3 194729212 194729322 Zm00001d043292 194725939 194730816 Zm00001d043292 Zm00001d043292,Zm00001d043292 unchanged
Zm00001d043292_T002.exon9 3 194729401 194729579 Zm00001d043292 194725939 194730816 Zm00001d043292 Zm00001d043292,Zm00001d043292 unchanged
Zm00001d043292_T002.exon10 3 194729651 194729772 Zm00001d043292 194725939 194730816 Zm00001d043292 Zm00001d043292,Zm00001d043292 unchanged
Zm00001d043292_T002.exon11 3 194730215 194730291 Zm00001d043292 194725939 194730816 Zm00001d043292 Zm00001d043292,Zm00001d043292 unchanged
Zm00001d043292_T001.exon13 3 194730384 194730816 Zm00001d043292 194725939 194730816 Zm00001d043292 Zm00001d043292,Zm00001d043292 unchanged
Zm00001d043294_T013.exon1 3 194889845 194890802 Zm00001d043294 194889845 194899569 Zm00001d043294 Zm00001d043294,Zm00001d043294 unchanged
Zm00001d043294_T013.exon2 3 194890886 194890954 Zm00001d043294 194889845 194899569 Zm00001d043294 Zm00001d043294,Zm00001d043294 unchanged
Zm00001d043294_T013.exon3 3 194891028 194891157 Zm00001d043294 194889845 194899569 Zm00001d043294 Zm00001d043294,Zm00001d043294 unchanged
Zm00001d043294_T013.exon4 3 194891993 194892151 Zm00001d043294 194889845 194899569 Zm00001d043294 Zm00001d043294,Zm00001d043294 unchanged
Zm00001d043294_T013.exon5 3 194892270 194894576 Zm00001d043294 194889845 194899569 Zm00001d043294 Zm00001d043294,Zm00001d043294 unchanged
Zm00001d043294_T013.exon6 3 194894904 194895045 Zm00001d043294 194889845 194899569 Zm00001d043294 Zm00001d043294,Zm00001d043294 unchanged
Zm00001d043294_T005.exon11 3 194896234 194896652 Zm00001d043294 194889845 194899569 Zm00001d043294 Zm00001d043294,Zm00001d043294 unchanged
Zm00001d043294_T005.exon12 3 194896746 194896932 Zm00001d043294 194889845 194899569 Zm00001d043294 Zm00001d043294,Zm00001d043294 unchanged
Zm00001d043294_T013.exon9 3 194897736 194899569 Zm00001d043294 194889845 194899569 Zm00001d043294 Zm00001d043294,Zm00001d043294 unchanged
Zm00001d043295_T003.exon4 3 194900652 194902352 Zm00001d043295 194900652 194904977 Zm00001d043295 Zm00001d043295,Zm00001d043295 unchanged
Zm00001d043295_T003.exon3 3 194902426 194902557 Zm00001d043295 194900652 194904977 Zm00001d043295 Zm00001d043295,Zm00001d043295 unchanged
Zm00001d043295_T001.exon4 3 194902671 194902820 Zm00001d043295 194900652 194904977 Zm00001d043295 Zm00001d043295,Zm00001d043295 unchanged
Zm00001d043295_T003.exon1 3 194902905 194904977 Zm00001d043295 194900652 194904977 Zm00001d043295 Zm00001d043295,Zm00001d043295 unchanged
Zm00001d043299_T001.exon1 3 194991262 194991442 Zm00001d043299 194991262 194992013 Zm00001d043299 Zm00001d043299,Zm00001d043299 unchanged
Zm00001d043299_T001.exon2 3 194991524 194992013 Zm00001d043299 194991262 194992013 Zm00001d043299 Zm00001d043299,Zm00001d043299 unchanged
Zm00001d043305_T003.exon18 3 195357035 195357383 Zm00001d043305 195357035 195420767 Zm00001d043305 Zm00001d043305,Zm00001d043305 unchanged
Zm00001d043305_T003.exon17 3 195362364 195362565 Zm00001d043305 195357035 195420767 Zm00001d043305 Zm00001d043305,Zm00001d043305 unchanged
Zm00001d043305_T008.exon23 3 195362704 195362825 Zm00001d043305 195357035 195420767 Zm00001d043305 Zm00001d043305,Zm00001d043305 unchanged
Zm00001d043305_T008.exon22 3 195372361 195372500 Zm00001d043305 195357035 195420767 Zm00001d043305 Zm00001d043305,Zm00001d043305 unchanged
Zm00001d043305_T008.exon21 3 195372599 195372923 Zm00001d043305 195357035 195420767 Zm00001d043305 Zm00001d043305,Zm00001d043305 unchanged
Zm00001d043305_T008.exon20 3 195378816 195378984 Zm00001d043305 195357035 195420767 Zm00001d043305 Zm00001d043305,Zm00001d043305 unchanged
Zm00001d043305_T003.exon12 3 195379079 195381396 Zm00001d043305 195357035 195420767 Zm00001d043305 Zm00001d043305,Zm00001d043305 unchanged
Zm00001d043305_T002.exon29 3 195381475 195381598 Zm00001d043305 195357035 195420767 Zm00001d043305 Zm00001d043305,Zm00001d043305 unchanged
Zm00001d043305_T002.exon28 3 195382304 195382416 Zm00001d043305 195357035 195420767 Zm00001d043305 Zm00001d043305,Zm00001d043305 unchanged
Zm00001d043305_T002.exon27 3 195382502 195382617 Zm00001d043305 195357035 195420767 Zm00001d043305 Zm00001d043305,Zm00001d043305 unchanged
Zm00001d043305_T002.exon26 3 195382997 195383082 Zm00001d043305 195357035 195420767 Zm00001d043305 Zm00001d043305,Zm00001d043305 unchanged
Zm00001d043305_T002.exon25 3 195383174 195383302 Zm00001d043305 195357035 195420767 Zm00001d043305 Zm00001d043305,Zm00001d043305 unchanged
Zm00001d043305_T002.exon24 3 195383919 195384049 Zm00001d043305 195357035 195420767 Zm00001d043305 Zm00001d043305,Zm00001d043305 unchanged
Zm00001d043305_T002.exon23 3 195384128 195384222 Zm00001d043305 195357035 195420767 Zm00001d043305 Zm00001d043305,Zm00001d043305 unchanged
Zm00001d043305_T002.exon22 3 195394316 195394365 Zm00001d043305 195357035 195420767 Zm00001d043305 Zm00001d043305,Zm00001d043305 unchanged
Zm00001d043305_T002.exon21 3 195405157 195405219 Zm00001d043305 195357035 195420767 Zm00001d043305 Zm00001d043305,Zm00001d043305 unchanged
Zm00001d043305_T008.exon9 3 195420606 195420654 Zm00001d043305 195357035 195420767 Zm00001d043305 Zm00001d043305,Zm00001d043305 unchanged
Zm00001d043305_T003.exon1 3 195420734 195420767 Zm00001d043305 195357035 195420767 Zm00001d043305 Zm00001d043305,Zm00001d043305 unchanged
Zm00001d043316_T001.exon1 3 196121531 196121668 Zm00001d043316 196121531 196122541 Zm00001d043316 Zm00001d043316,Zm00001d043316 unchanged
Zm00001d043316_T001.exon2 3 196121745 196121874 Zm00001d043316 196121531 196122541 Zm00001d043316 Zm00001d043316,Zm00001d043316 unchanged
Zm00001d043316_T001.exon3 3 196122356 196122541 Zm00001d043316 196121531 196122541 Zm00001d043316 Zm00001d043316,Zm00001d043316 unchanged
Zm00001d043317_T001.exon1 3 196241987 196242582 Zm00001d043317 196241987 196252705 Zm00001d043317 Zm00001d043317,Zm00001d043317 unchanged
Zm00001d043317_T001.exon2 3 196251637 196251808 Zm00001d043317 196241987 196252705 Zm00001d043317 Zm00001d043317,Zm00001d043317 unchanged
Zm00001d043317_T001.exon3 3 196252245 196252705 Zm00001d043317 196241987 196252705 Zm00001d043317 Zm00001d043317,Zm00001d043317 unchanged
Zm00001d043320_T005.exon7 3 196438885 196439167 Zm00001d043320 196438885 196446579 Zm00001d043320 Zm00001d043320,Zm00001d043320 unchanged
Zm00001d043320_T005.exon6 3 196439338 196439406 Zm00001d043320 196438885 196446579 Zm00001d043320 Zm00001d043320,Zm00001d043320 unchanged
Zm00001d043320_T004.exon4 3 196441083 196443230 Zm00001d043320 196438885 196446579 Zm00001d043320 Zm00001d043320,Zm00001d043320 unchanged
Zm00001d043320_T005.exon3 3 196443336 196443451 Zm00001d043320 196438885 196446579 Zm00001d043320 Zm00001d043320,Zm00001d043320 unchanged
Zm00001d043320_T005.exon2 3 196443520 196443775 Zm00001d043320 196438885 196446579 Zm00001d043320 Zm00001d043320,Zm00001d043320 unchanged
Zm00001d043320_T004.exon1 3 196444156 196446579 Zm00001d043320 196438885 196446579 Zm00001d043320 Zm00001d043320,Zm00001d043320 unchanged
Zm00001d043321_T001.exon1 3 196514522 196514622 Zm00001d043321 196514522 196517601 Zm00001d043321 Zm00001d043321,Zm00001d043321 unchanged
Zm00001d043321_T001.exon2 3 196514967 196515086 Zm00001d043321 196514522 196517601 Zm00001d043321 Zm00001d043321,Zm00001d043321 unchanged
Zm00001d043321_T001.exon3 3 196515176 196515302 Zm00001d043321 196514522 196517601 Zm00001d043321 Zm00001d043321,Zm00001d043321 unchanged
Zm00001d043321_T001.exon4 3 196516372 196516515 Zm00001d043321 196514522 196517601 Zm00001d043321 Zm00001d043321,Zm00001d043321 unchanged
Zm00001d043321_T001.exon5 3 196517509 196517601 Zm00001d043321 196514522 196517601 Zm00001d043321 Zm00001d043321,Zm00001d043321 unchanged
Zm00001d043323_T001.exon1 3 196539125 196539604 Zm00001d043323 196539125 196539604 Zm00001d043323 Zm00001d043323,Zm00001d043323 unchanged
Zm00001d043327_T010.exon4 3 196589551 196590221 Zm00001d043327 196589551 196593707 Zm00001d043327 Zm00001d043327,Zm00001d043327 unchanged
Zm00001d043327_T008.exon10 3 196590334 196590615 Zm00001d043327 196589551 196593707 Zm00001d043327 Zm00001d043327,Zm00001d043327 unchanged
Zm00001d043327_T010.exon2 3 196590988 196591801 Zm00001d043327 196589551 196593707 Zm00001d043327 Zm00001d043327,Zm00001d043327 unchanged
Zm00001d043327_T010.exon1 3 196591886 196593707 Zm00001d043327 196589551 196593707 Zm00001d043327 Zm00001d043327,Zm00001d043327 unchanged
Zm00001d043328_T003.exon7 3 196692750 196693169 Zm00001d043328 196692750 196701654 Zm00001d043328 Zm00001d043328,Zm00001d043328 unchanged
Zm00001d043328_T003.exon6 3 196693412 196693522 Zm00001d043328 196692750 196701654 Zm00001d043328 Zm00001d043328,Zm00001d043328 unchanged
Zm00001d043328_T002.exon5 3 196693605 196693776 Zm00001d043328 196692750 196701654 Zm00001d043328 Zm00001d043328,Zm00001d043328 unchanged
Zm00001d043328_T002.exon4 3 196695202 196695359 Zm00001d043328 196692750 196701654 Zm00001d043328 Zm00001d043328,Zm00001d043328 unchanged
Zm00001d043328_T002.exon3 3 196695456 196695546 Zm00001d043328 196692750 196701654 Zm00001d043328 Zm00001d043328,Zm00001d043328 unchanged
Zm00001d043328_T002.exon2 3 196700752 196700933 Zm00001d043328 196692750 196701654 Zm00001d043328 Zm00001d043328,Zm00001d043328 unchanged
Zm00001d043328_T002.exon1 3 196701108 196701654 Zm00001d043328 196692750 196701654 Zm00001d043328 Zm00001d043328,Zm00001d043328 unchanged
Zm00001d043335_T001.exon1 3 196984833 196985272 Zm00001d043335 196984833 196991102 Zm00001d043335 Zm00001d043335,Zm00001d043335 unchanged
Zm00001d043335_T006.exon2 3 196986235 196986444 Zm00001d043335 196984833 196991102 Zm00001d043335 Zm00001d043335,Zm00001d043335 unchanged
Zm00001d043335_T006.exon3 3 196987126 196987379 Zm00001d043335 196984833 196991102 Zm00001d043335 Zm00001d043335,Zm00001d043335 unchanged
Zm00001d043335_T006.exon4 3 196987565 196987835 Zm00001d043335 196984833 196991102 Zm00001d043335 Zm00001d043335,Zm00001d043335 unchanged
Zm00001d043335_T006.exon5 3 196987968 196988051 Zm00001d043335 196984833 196991102 Zm00001d043335 Zm00001d043335,Zm00001d043335 unchanged
Zm00001d043335_T003.exon6 3 196988170 196990074 Zm00001d043335 196984833 196991102 Zm00001d043335 Zm00001d043335,Zm00001d043335 unchanged
Zm00001d043335_T003.exon7 3 196990536 196991102 Zm00001d043335 196984833 196991102 Zm00001d043335 Zm00001d043335,Zm00001d043335 unchanged
Zm00001d043336_T002.exon1 3 197009472 197010266 Zm00001d043336 197009472 197013137 Zm00001d043336 Zm00001d043336,Zm00001d043336 unchanged
Zm00001d043336_T002.exon2 3 197011125 197011813 Zm00001d043336 197009472 197013137 Zm00001d043336 Zm00001d043336,Zm00001d043336 unchanged
Zm00001d043336_T002.exon3 3 197011912 197012025 Zm00001d043336 197009472 197013137 Zm00001d043336 Zm00001d043336,Zm00001d043336 unchanged
Zm00001d043336_T002.exon4 3 197012160 197013137 Zm00001d043336 197009472 197013137 Zm00001d043336 Zm00001d043336,Zm00001d043336 unchanged
Zm00001d043338_T001.exon1 3 197018782 197019318 Zm00001d043338 197018782 197019318 Zm00001d043338 Zm00001d043338,Zm00001d043338 unchanged
Zm00001d043341_T001.exon4 3 197032557 197033433 Zm00001d043341 197032557 197034669 Zm00001d043341 Zm00001d043341,Zm00001d043341 unchanged
Zm00001d043341_T001.exon3 3 197033546 197033786 Zm00001d043341 197032557 197034669 Zm00001d043341 Zm00001d043341,Zm00001d043341 unchanged
Zm00001d043341_T001.exon2 3 197033879 197033948 Zm00001d043341 197032557 197034669 Zm00001d043341 Zm00001d043341,Zm00001d043341 unchanged
Zm00001d043341_T001.exon1 3 197034282 197034669 Zm00001d043341 197032557 197034669 Zm00001d043341 Zm00001d043341,Zm00001d043341 unchanged
Zm00001d043344_T001.exon1 3 197152506 197152720 Zm00001d043344 197152506 197154049 Zm00001d043344 Zm00001d043344,Zm00001d043344 unchanged
Zm00001d043344_T001.exon2 3 197153149 197153197 Zm00001d043344 197152506 197154049 Zm00001d043344 Zm00001d043344,Zm00001d043344 unchanged
Zm00001d043344_T002.exon2 3 197153266 197154049 Zm00001d043344 197152506 197154049 Zm00001d043344 Zm00001d043344,Zm00001d043344 unchanged
Zm00001d043359_T001.exon1 3 197655697 197656065 Zm00001d043359 197655697 197656065 Zm00001d043359 Zm00001d043359,Zm00001d043359 unchanged
Zm00001d043362_T001.exon6 3 197709305 197709370 Zm00001d043362 197709305 197711535 Zm00001d043362 Zm00001d043362,Zm00001d043362 unchanged
Zm00001d043362_T002.exon6 3 197709463 197709537 Zm00001d043362 197709305 197711535 Zm00001d043362 Zm00001d043362,Zm00001d043362 unchanged
Zm00001d043362_T001.exon5 3 197710011 197710087 Zm00001d043362 197709305 197711535 Zm00001d043362 Zm00001d043362,Zm00001d043362 unchanged
Zm00001d043362_T001.exon4 3 197710999 197711052 Zm00001d043362 197709305 197711535 Zm00001d043362 Zm00001d043362,Zm00001d043362 unchanged
Zm00001d043362_T001.exon3 3 197711150 197711203 Zm00001d043362 197709305 197711535 Zm00001d043362 Zm00001d043362,Zm00001d043362 unchanged
Zm00001d043362_T001.exon2 3 197711296 197711334 Zm00001d043362 197709305 197711535 Zm00001d043362 Zm00001d043362,Zm00001d043362 unchanged
Zm00001d043362_T001.exon1 3 197711409 197711535 Zm00001d043362 197709305 197711535 Zm00001d043362 Zm00001d043362,Zm00001d043362 unchanged
Zm00001d043365_T001.exon2 3 197758311 197760401 Zm00001d043365 197758311 197760565 Zm00001d043365 Zm00001d043365,Zm00001d043365 unchanged
Zm00001d043365_T001.exon1 3 197760481 197760565 Zm00001d043365 197758311 197760565 Zm00001d043365 Zm00001d043365,Zm00001d043365 unchanged
Zm00001d043366_T001.exon2 3 197776387 197777193 Zm00001d043366 197776387 197778922 Zm00001d043366 Zm00001d043366,Zm00001d043366 unchanged
Zm00001d043366_T001.exon1 3 197778876 197778922 Zm00001d043366 197776387 197778922 Zm00001d043366 Zm00001d043366,Zm00001d043366 unchanged
Zm00001d043370_T002.exon1 3 197902922 197903128 Zm00001d043370 197902922 197907800 Zm00001d043370 Zm00001d043370,Zm00001d043370 unchanged
Zm00001d043370_T002.exon2 3 197903217 197903299 Zm00001d043370 197902922 197907800 Zm00001d043370 Zm00001d043370,Zm00001d043370 unchanged
Zm00001d043370_T002.exon3 3 197903398 197903436 Zm00001d043370 197902922 197907800 Zm00001d043370 Zm00001d043370,Zm00001d043370 unchanged
Zm00001d043370_T002.exon4 3 197903507 197903559 Zm00001d043370 197902922 197907800 Zm00001d043370 Zm00001d043370,Zm00001d043370 unchanged
Zm00001d043370_T002.exon5 3 197903667 197903730 Zm00001d043370 197902922 197907800 Zm00001d043370 Zm00001d043370,Zm00001d043370 unchanged
Zm00001d043370_T002.exon6 3 197903823 197903865 Zm00001d043370 197902922 197907800 Zm00001d043370 Zm00001d043370,Zm00001d043370 unchanged
Zm00001d043370_T002.exon7 3 197903958 197904005 Zm00001d043370 197902922 197907800 Zm00001d043370 Zm00001d043370,Zm00001d043370 unchanged
Zm00001d043370_T003.exon8 3 197907181 197907221 Zm00001d043370 197902922 197907800 Zm00001d043370 Zm00001d043370,Zm00001d043370 unchanged
Zm00001d043370_T003.exon9 3 197907395 197907800 Zm00001d043370 197902922 197907800 Zm00001d043370 Zm00001d043370,Zm00001d043370 unchanged
Zm00001d043380_T001.exon3 3 198236667 198237294 Zm00001d043380 198236667 198237919 Zm00001d043380 Zm00001d043380,Zm00001d043380 unchanged
Zm00001d043380_T001.exon2 3 198237379 198237509 Zm00001d043380 198236667 198237919 Zm00001d043380 Zm00001d043380,Zm00001d043380 unchanged
Zm00001d043380_T001.exon1 3 198237649 198237919 Zm00001d043380 198236667 198237919 Zm00001d043380 Zm00001d043380,Zm00001d043380 unchanged
Zm00001d043381_T001.exon1 3 198263246 198263263 Zm00001d043381 198263246 198263770 Zm00001d043381 Zm00001d043381,Zm00001d043381 unchanged
Zm00001d043381_T001.exon2 3 198263421 198263462 Zm00001d043381 198263246 198263770 Zm00001d043381 Zm00001d043381,Zm00001d043381 unchanged
Zm00001d043381_T001.exon3 3 198263555 198263770 Zm00001d043381 198263246 198263770 Zm00001d043381 Zm00001d043381,Zm00001d043381 unchanged
Zm00001d043383_T001.exon8 3 198347966 198348603 Zm00001d043383 198347966 198350694 Zm00001d043383 Zm00001d043383,Zm00001d043383 unchanged
Zm00001d043383_T001.exon7 3 198348700 198349020 Zm00001d043383 198347966 198350694 Zm00001d043383 Zm00001d043383,Zm00001d043383 unchanged
Zm00001d043383_T001.exon6 3 198349158 198349427 Zm00001d043383 198347966 198350694 Zm00001d043383 Zm00001d043383,Zm00001d043383 unchanged
Zm00001d043383_T001.exon5 3 198349525 198349599 Zm00001d043383 198347966 198350694 Zm00001d043383 Zm00001d043383,Zm00001d043383 unchanged
Zm00001d043383_T001.exon4 3 198349686 198349840 Zm00001d043383 198347966 198350694 Zm00001d043383 Zm00001d043383,Zm00001d043383 unchanged
Zm00001d043383_T001.exon3 3 198349941 198350057 Zm00001d043383 198347966 198350694 Zm00001d043383 Zm00001d043383,Zm00001d043383 unchanged
Zm00001d043383_T001.exon2 3 198350156 198350389 Zm00001d043383 198347966 198350694 Zm00001d043383 Zm00001d043383,Zm00001d043383 unchanged
Zm00001d043383_T001.exon1 3 198350476 198350694 Zm00001d043383 198347966 198350694 Zm00001d043383 Zm00001d043383,Zm00001d043383 unchanged
Zm00001d043389_T002.exon1 3 198492075 198493717 Zm00001d043389 198492075 198495742 Zm00001d043389 Zm00001d043389,Zm00001d043389 unchanged
Zm00001d043389_T002.exon2 3 198493817 198493925 Zm00001d043389 198492075 198495742 Zm00001d043389 Zm00001d043389,Zm00001d043389 unchanged
Zm00001d043389_T002.exon3 3 198495422 198495742 Zm00001d043389 198492075 198495742 Zm00001d043389 Zm00001d043389,Zm00001d043389 unchanged
Zm00001d043392_T003.exon1 3 198623276 198627419 Zm00001d043392 198623276 198633083 Zm00001d043392 Zm00001d043392,Zm00001d043392 unchanged
Zm00001d043392_T003.exon2 3 198628219 198628382 Zm00001d043392 198623276 198633083 Zm00001d043392 Zm00001d043392,Zm00001d043392 unchanged
Zm00001d043392_T003.exon3 3 198628512 198632246 Zm00001d043392 198623276 198633083 Zm00001d043392 Zm00001d043392,Zm00001d043392 unchanged
Zm00001d043392_T003.exon4 3 198632333 198633083 Zm00001d043392 198623276 198633083 Zm00001d043392 Zm00001d043392,Zm00001d043392 unchanged
Zm00001d043393_T001.exon16 3 198633149 198634066 Zm00001d043393 198633149 198637378 Zm00001d043393 Zm00001d043393,Zm00001d043393 unchanged
Zm00001d043393_T001.exon15 3 198634158 198634271 Zm00001d043393 198633149 198637378 Zm00001d043393 Zm00001d043393,Zm00001d043393 unchanged
Zm00001d043393_T001.exon14 3 198634356 198634465 Zm00001d043393 198633149 198637378 Zm00001d043393 Zm00001d043393,Zm00001d043393 unchanged
Zm00001d043393_T001.exon13 3 198634545 198634633 Zm00001d043393 198633149 198637378 Zm00001d043393 Zm00001d043393,Zm00001d043393 unchanged
Zm00001d043393_T001.exon12 3 198634713 198634909 Zm00001d043393 198633149 198637378 Zm00001d043393 Zm00001d043393,Zm00001d043393 unchanged
Zm00001d043393_T001.exon11 3 198635023 198635184 Zm00001d043393 198633149 198637378 Zm00001d043393 Zm00001d043393,Zm00001d043393 unchanged
Zm00001d043393_T001.exon10 3 198635282 198635400 Zm00001d043393 198633149 198637378 Zm00001d043393 Zm00001d043393,Zm00001d043393 unchanged
Zm00001d043393_T001.exon9 3 198635481 198635568 Zm00001d043393 198633149 198637378 Zm00001d043393 Zm00001d043393,Zm00001d043393 unchanged
Zm00001d043393_T001.exon8 3 198635675 198635780 Zm00001d043393 198633149 198637378 Zm00001d043393 Zm00001d043393,Zm00001d043393 unchanged
Zm00001d043393_T001.exon7 3 198635864 198635952 Zm00001d043393 198633149 198637378 Zm00001d043393 Zm00001d043393,Zm00001d043393 unchanged
Zm00001d043393_T001.exon6 3 198636060 198636212 Zm00001d043393 198633149 198637378 Zm00001d043393 Zm00001d043393,Zm00001d043393 unchanged
Zm00001d043393_T001.exon5 3 198636309 198636401 Zm00001d043393 198633149 198637378 Zm00001d043393 Zm00001d043393,Zm00001d043393 unchanged
Zm00001d043393_T001.exon4 3 198636496 198636562 Zm00001d043393 198633149 198637378 Zm00001d043393 Zm00001d043393,Zm00001d043393 unchanged
Zm00001d043393_T001.exon3 3 198636663 198636775 Zm00001d043393 198633149 198637378 Zm00001d043393 Zm00001d043393,Zm00001d043393 unchanged
Zm00001d043393_T001.exon2 3 198636898 198636993 Zm00001d043393 198633149 198637378 Zm00001d043393 Zm00001d043393,Zm00001d043393 unchanged
Zm00001d043393_T001.exon1 3 198637162 198637378 Zm00001d043393 198633149 198637378 Zm00001d043393 Zm00001d043393,Zm00001d043393 unchanged
Zm00001d043406_T001.exon1 3 198944183 198944396 Zm00001d043406 198944183 198946076 Zm00001d043406 Zm00001d043406,Zm00001d043406 unchanged
Zm00001d043406_T001.exon2 3 198944493 198944637 Zm00001d043406 198944183 198946076 Zm00001d043406 Zm00001d043406,Zm00001d043406 unchanged
Zm00001d043406_T002.exon3 3 198944735 198946076 Zm00001d043406 198944183 198946076 Zm00001d043406 Zm00001d043406,Zm00001d043406 unchanged
Zm00001d043414_T003.exon3 3 199051108 199051827 Zm00001d043414 199051108 199054942 Zm00001d043414 Zm00001d043414,Zm00001d043414 unchanged
Zm00001d043414_T003.exon2 3 199051929 199052334 Zm00001d043414 199051108 199054942 Zm00001d043414 Zm00001d043414,Zm00001d043414 unchanged
Zm00001d043414_T003.exon1 3 199052415 199054942 Zm00001d043414 199051108 199054942 Zm00001d043414 Zm00001d043414,Zm00001d043414 unchanged
Zm00001d043420_T001.exon4 3 199110559 199111084 Zm00001d043420 199110559 199113757 Zm00001d043420 Zm00001d043420,Zm00001d043420 unchanged
Zm00001d043420_T002.exon2 3 199111165 199111291 Zm00001d043420 199110559 199113757 Zm00001d043420 Zm00001d043420,Zm00001d043420 unchanged
Zm00001d043420_T001.exon2 3 199112742 199112832 Zm00001d043420 199110559 199113757 Zm00001d043420 Zm00001d043420,Zm00001d043420 unchanged
Zm00001d043420_T001.exon1 3 199112921 199113757 Zm00001d043420 199110559 199113757 Zm00001d043420 Zm00001d043420,Zm00001d043420 unchanged
Zm00001d043422_T001.exon1 3 199163496 199164221 Zm00001d043422 199163496 199164221 Zm00001d043422 Zm00001d043422,Zm00001d043422 unchanged
Zm00001d043423_T001.exon2 3 199284014 199285306 Zm00001d043423 199284014 199285462 Zm00001d043423 Zm00001d043423,Zm00001d043423 unchanged
Zm00001d043423_T001.exon1 3 199285451 199285462 Zm00001d043423 199284014 199285462 Zm00001d043423 Zm00001d043423,Zm00001d043423 unchanged
Zm00001d043428_T008.exon1 3 199525388 199530959 Zm00001d043428 199525388 199532354 Zm00001d043428 Zm00001d043428,Zm00001d043428 unchanged
Zm00001d043428_T008.exon2 3 199531477 199531907 Zm00001d043428 199525388 199532354 Zm00001d043428 Zm00001d043428,Zm00001d043428 unchanged
Zm00001d043428_T008.exon3 3 199532023 199532354 Zm00001d043428 199525388 199532354 Zm00001d043428 Zm00001d043428,Zm00001d043428 unchanged
Zm00001d043441_T009.exon1 3 199979128 199979361 Zm00001d043441 199979128 199987426 Zm00001d043441 Zm00001d043441,Zm00001d043441 unchanged
Zm00001d043441_T015.exon2 3 199979471 199979533 Zm00001d043441 199979128 199987426 Zm00001d043441 Zm00001d043441,Zm00001d043441 unchanged
Zm00001d043441_T015.exon3 3 199980036 199980091 Zm00001d043441 199979128 199987426 Zm00001d043441 Zm00001d043441,Zm00001d043441 unchanged
Zm00001d043441_T015.exon4 3 199980166 199980237 Zm00001d043441 199979128 199987426 Zm00001d043441 Zm00001d043441,Zm00001d043441 unchanged
Zm00001d043441_T016.exon2 3 199980327 199980432 Zm00001d043441 199979128 199987426 Zm00001d043441 Zm00001d043441,Zm00001d043441 unchanged
Zm00001d043441_T009.exon6 3 199980513 199983478 Zm00001d043441 199979128 199987426 Zm00001d043441 Zm00001d043441,Zm00001d043441 unchanged
Zm00001d043441_T016.exon6 3 199984006 199984126 Zm00001d043441 199979128 199987426 Zm00001d043441 Zm00001d043441,Zm00001d043441 unchanged
Zm00001d043441_T016.exon7 3 199984223 199984303 Zm00001d043441 199979128 199987426 Zm00001d043441 Zm00001d043441,Zm00001d043441 unchanged
Zm00001d043441_T016.exon8 3 199984394 199984522 Zm00001d043441 199979128 199987426 Zm00001d043441 Zm00001d043441,Zm00001d043441 unchanged
Zm00001d043441_T016.exon9 3 199984603 199984806 Zm00001d043441 199979128 199987426 Zm00001d043441 Zm00001d043441,Zm00001d043441 unchanged
Zm00001d043441_T016.exon10 3 199984887 199985030 Zm00001d043441 199979128 199987426 Zm00001d043441 Zm00001d043441,Zm00001d043441 unchanged
Zm00001d043441_T016.exon11 3 199985101 199985287 Zm00001d043441 199979128 199987426 Zm00001d043441 Zm00001d043441,Zm00001d043441 unchanged
Zm00001d043441_T016.exon12 3 199985372 199985469 Zm00001d043441 199979128 199987426 Zm00001d043441 Zm00001d043441,Zm00001d043441 unchanged
Zm00001d043441_T016.exon13 3 199986526 199986605 Zm00001d043441 199979128 199987426 Zm00001d043441 Zm00001d043441,Zm00001d043441 unchanged
Zm00001d043441_T016.exon14 3 199986692 199986779 Zm00001d043441 199979128 199987426 Zm00001d043441 Zm00001d043441,Zm00001d043441 unchanged
Zm00001d043441_T016.exon15 3 199986881 199986967 Zm00001d043441 199979128 199987426 Zm00001d043441 Zm00001d043441,Zm00001d043441 unchanged
Zm00001d043441_T009.exon17 3 199987055 199987426 Zm00001d043441 199979128 199987426 Zm00001d043441 Zm00001d043441,Zm00001d043441 unchanged
Zm00001d043442_T001.exon4 3 200059008 200059505 Zm00001d043442 200059008 200062529 Zm00001d043442 Zm00001d043442,Zm00001d043442 unchanged
Zm00001d043442_T001.exon3 3 200059631 200059923 Zm00001d043442 200059008 200062529 Zm00001d043442 Zm00001d043442,Zm00001d043442 unchanged
Zm00001d043442_T001.exon2 3 200060018 200060955 Zm00001d043442 200059008 200062529 Zm00001d043442 Zm00001d043442,Zm00001d043442 unchanged
Zm00001d043442_T001.exon1 3 200062068 200062529 Zm00001d043442 200059008 200062529 Zm00001d043442 Zm00001d043442,Zm00001d043442 unchanged
Zm00001d043445_T001.exon1 3 200377050 200377463 Zm00001d043445 200377050 200383360 Zm00001d043445 Zm00001d043445,Zm00001d043445 unchanged
Zm00001d043445_T001.exon2 3 200377657 200377874 Zm00001d043445 200377050 200383360 Zm00001d043445 Zm00001d043445,Zm00001d043445 unchanged
Zm00001d043445_T001.exon3 3 200377983 200378453 Zm00001d043445 200377050 200383360 Zm00001d043445 Zm00001d043445,Zm00001d043445 unchanged
Zm00001d043445_T001.exon4 3 200378537 200378718 Zm00001d043445 200377050 200383360 Zm00001d043445 Zm00001d043445,Zm00001d043445 unchanged
Zm00001d043445_T001.exon5 3 200379004 200379140 Zm00001d043445 200377050 200383360 Zm00001d043445 Zm00001d043445,Zm00001d043445 unchanged
Zm00001d043445_T001.exon6 3 200379322 200379487 Zm00001d043445 200377050 200383360 Zm00001d043445 Zm00001d043445,Zm00001d043445 unchanged
Zm00001d043445_T002.exon7 3 200379591 200379685 Zm00001d043445 200377050 200383360 Zm00001d043445 Zm00001d043445,Zm00001d043445 unchanged
Zm00001d043445_T001.exon9 3 200381898 200382143 Zm00001d043445 200377050 200383360 Zm00001d043445 Zm00001d043445,Zm00001d043445 unchanged
Zm00001d043445_T002.exon9 3 200382265 200383360 Zm00001d043445 200377050 200383360 Zm00001d043445 Zm00001d043445,Zm00001d043445 unchanged
Zm00001d043446_T001.exon2 3 200383769 200383886 Zm00001d043446 200383769 200385995 Zm00001d043446 Zm00001d043446,Zm00001d043446 unchanged
Zm00001d043446_T001.exon1 3 200384869 200385995 Zm00001d043446 200383769 200385995 Zm00001d043446 Zm00001d043446,Zm00001d043446 unchanged
Zm00001d043447_T001.exon1 3 200386689 200387207 Zm00001d043447 200386689 200387207 Zm00001d043447 Zm00001d043447,Zm00001d043447 unchanged
Zm00001d043448_T001.exon3 3 200390244 200390498 Zm00001d043448 200390244 200390913 Zm00001d043448 Zm00001d043448,Zm00001d043448 unchanged
Zm00001d043448_T001.exon2 3 200390592 200390678 Zm00001d043448 200390244 200390913 Zm00001d043448 Zm00001d043448,Zm00001d043448 unchanged
Zm00001d043448_T001.exon1 3 200390783 200390913 Zm00001d043448 200390244 200390913 Zm00001d043448 Zm00001d043448,Zm00001d043448 unchanged
Zm00001d043453_T001.exon2 3 200465188 200465760 Zm00001d043453 200465188 200466146 Zm00001d043453 Zm00001d043453,Zm00001d043453 unchanged
Zm00001d043453_T001.exon1 3 200465877 200466146 Zm00001d043453 200465188 200466146 Zm00001d043453 Zm00001d043453,Zm00001d043453 unchanged
Zm00001d043454_T001.exon1 3 200474841 200475905 Zm00001d043454 200474841 200475905 Zm00001d043454 Zm00001d043454,Zm00001d043454 unchanged
Zm00001d043458_T001.exon1 3 200565289 200565728 Zm00001d043458 200565289 200567523 Zm00001d043458 Zm00001d043458,Zm00001d043458 unchanged
Zm00001d043458_T001.exon2 3 200566235 200566398 Zm00001d043458 200565289 200567523 Zm00001d043458 Zm00001d043458,Zm00001d043458 unchanged
Zm00001d043458_T001.exon3 3 200566496 200566994 Zm00001d043458 200565289 200567523 Zm00001d043458 Zm00001d043458,Zm00001d043458 unchanged
Zm00001d043458_T001.exon4 3 200567105 200567523 Zm00001d043458 200565289 200567523 Zm00001d043458 Zm00001d043458,Zm00001d043458 unchanged
Zm00001d043471_T001.exon11 3 201136891 201137210 Zm00001d043471 201136891 201144497 Zm00001d043471 Zm00001d043471,Zm00001d043471 unchanged
Zm00001d043471_T001.exon10 3 201140016 201140098 Zm00001d043471 201136891 201144497 Zm00001d043471 Zm00001d043471,Zm00001d043471 unchanged
Zm00001d043471_T001.exon9 3 201140270 201140539 Zm00001d043471 201136891 201144497 Zm00001d043471 Zm00001d043471,Zm00001d043471 unchanged
Zm00001d043471_T001.exon8 3 201140766 201140932 Zm00001d043471 201136891 201144497 Zm00001d043471 Zm00001d043471,Zm00001d043471 unchanged
Zm00001d043471_T001.exon7 3 201141019 201141127 Zm00001d043471 201136891 201144497 Zm00001d043471 Zm00001d043471,Zm00001d043471 unchanged
Zm00001d043471_T001.exon6 3 201141282 201141407 Zm00001d043471 201136891 201144497 Zm00001d043471 Zm00001d043471,Zm00001d043471 unchanged
Zm00001d043471_T001.exon5 3 201141583 201141612 Zm00001d043471 201136891 201144497 Zm00001d043471 Zm00001d043471,Zm00001d043471 unchanged
Zm00001d043471_T001.exon4 3 201143002 201143139 Zm00001d043471 201136891 201144497 Zm00001d043471 Zm00001d043471,Zm00001d043471 unchanged
Zm00001d043471_T001.exon3 3 201143223 201143508 Zm00001d043471 201136891 201144497 Zm00001d043471 Zm00001d043471,Zm00001d043471 unchanged
Zm00001d043471_T001.exon2 3 201143589 201143628 Zm00001d043471 201136891 201144497 Zm00001d043471 Zm00001d043471,Zm00001d043471 unchanged
Zm00001d043471_T001.exon1 3 201144407 201144497 Zm00001d043471 201136891 201144497 Zm00001d043471 Zm00001d043471,Zm00001d043471 unchanged
Zm00001d043480_T001.exon7 3 201473205 201473831 Zm00001d043480 201473205 201476633 Zm00001d043480 Zm00001d043480,Zm00001d043480 unchanged
Zm00001d043480_T001.exon6 3 201474049 201474196 Zm00001d043480 201473205 201476633 Zm00001d043480 Zm00001d043480,Zm00001d043480 unchanged
Zm00001d043480_T001.exon5 3 201474331 201474407 Zm00001d043480 201473205 201476633 Zm00001d043480 Zm00001d043480,Zm00001d043480 unchanged
Zm00001d043480_T001.exon4 3 201474493 201474563 Zm00001d043480 201473205 201476633 Zm00001d043480 Zm00001d043480,Zm00001d043480 unchanged
Zm00001d043480_T001.exon3 3 201474669 201474755 Zm00001d043480 201473205 201476633 Zm00001d043480 Zm00001d043480,Zm00001d043480 unchanged
Zm00001d043480_T001.exon2 3 201474841 201475311 Zm00001d043480 201473205 201476633 Zm00001d043480 Zm00001d043480,Zm00001d043480 unchanged
Zm00001d043480_T001.exon1 3 201475717 201476633 Zm00001d043480 201473205 201476633 Zm00001d043480 Zm00001d043480,Zm00001d043480 unchanged
Zm00001d043485_T001.exon4 3 201652629 201652847 Zm00001d043485 201652629 201655048 Zm00001d043485 Zm00001d043485,Zm00001d043485 unchanged
Zm00001d043485_T001.exon3 3 201653148 201653904 Zm00001d043485 201652629 201655048 Zm00001d043485 Zm00001d043485,Zm00001d043485 unchanged
Zm00001d043485_T001.exon2 3 201653980 201654238 Zm00001d043485 201652629 201655048 Zm00001d043485 Zm00001d043485,Zm00001d043485 unchanged
Zm00001d043485_T001.exon1 3 201654490 201655048 Zm00001d043485 201652629 201655048 Zm00001d043485 Zm00001d043485,Zm00001d043485 unchanged
Zm00001d043486_T001.exon1 3 201656190 201656522 Zm00001d043486 201656190 201656522 Zm00001d043486 Zm00001d043486,Zm00001d043486 unchanged
Zm00001d043490_T001.exon15 3 201674942 201675215 Zm00001d043490 201674942 201679628 Zm00001d043490 Zm00001d043490,Zm00001d043490 unchanged
Zm00001d043490_T001.exon14 3 201675312 201675418 Zm00001d043490 201674942 201679628 Zm00001d043490 Zm00001d043490,Zm00001d043490 unchanged
Zm00001d043490_T001.exon13 3 201675530 201675571 Zm00001d043490 201674942 201679628 Zm00001d043490 Zm00001d043490,Zm00001d043490 unchanged
Zm00001d043490_T001.exon12 3 201675660 201675761 Zm00001d043490 201674942 201679628 Zm00001d043490 Zm00001d043490,Zm00001d043490 unchanged
Zm00001d043490_T001.exon11 3 201676507 201676605 Zm00001d043490 201674942 201679628 Zm00001d043490 Zm00001d043490,Zm00001d043490 unchanged
Zm00001d043490_T001.exon10 3 201677014 201677074 Zm00001d043490 201674942 201679628 Zm00001d043490 Zm00001d043490,Zm00001d043490 unchanged
Zm00001d043490_T001.exon9 3 201677184 201677305 Zm00001d043490 201674942 201679628 Zm00001d043490 Zm00001d043490,Zm00001d043490 unchanged
Zm00001d043490_T001.exon8 3 201677477 201677562 Zm00001d043490 201674942 201679628 Zm00001d043490 Zm00001d043490,Zm00001d043490 unchanged
Zm00001d043490_T001.exon7 3 201677762 201677846 Zm00001d043490 201674942 201679628 Zm00001d043490 Zm00001d043490,Zm00001d043490 unchanged
Zm00001d043490_T001.exon6 3 201678125 201678208 Zm00001d043490 201674942 201679628 Zm00001d043490 Zm00001d043490,Zm00001d043490 unchanged
Zm00001d043490_T001.exon5 3 201678287 201678360 Zm00001d043490 201674942 201679628 Zm00001d043490 Zm00001d043490,Zm00001d043490 unchanged
Zm00001d043490_T001.exon4 3 201678509 201678569 Zm00001d043490 201674942 201679628 Zm00001d043490 Zm00001d043490,Zm00001d043490 unchanged
Zm00001d043490_T001.exon3 3 201679032 201679100 Zm00001d043490 201674942 201679628 Zm00001d043490 Zm00001d043490,Zm00001d043490 unchanged
Zm00001d043490_T001.exon2 3 201679185 201679268 Zm00001d043490 201674942 201679628 Zm00001d043490 Zm00001d043490,Zm00001d043490 unchanged
Zm00001d043490_T001.exon1 3 201679394 201679628 Zm00001d043490 201674942 201679628 Zm00001d043490 Zm00001d043490,Zm00001d043490 unchanged
Zm00001d043491_T001.exon1 3 201681540 201682688 Zm00001d043491 201681540 201682688 Zm00001d043491 Zm00001d043491,Zm00001d043491 unchanged
Zm00001d043500_T003.exon3 3 201984578 201985556 Zm00001d043500 201984578 201991160 Zm00001d043500 Zm00001d043500,Zm00001d043500 unchanged
Zm00001d043500_T003.exon2 3 201985641 201990680 Zm00001d043500 201984578 201991160 Zm00001d043500 Zm00001d043500,Zm00001d043500 unchanged
Zm00001d043500_T005.exon1 3 201990780 201991160 Zm00001d043500 201984578 201991160 Zm00001d043500 Zm00001d043500,Zm00001d043500 unchanged
Zm00001d043508_T003.exon1 3 202326340 202326450 Zm00001d043508 202326340 202330997 Zm00001d043508 Zm00001d043508,Zm00001d043508 unchanged
Zm00001d043508_T003.exon2 3 202326549 202326680 Zm00001d043508 202326340 202330997 Zm00001d043508 Zm00001d043508,Zm00001d043508 unchanged
Zm00001d043508_T003.exon3 3 202327341 202327428 Zm00001d043508 202326340 202330997 Zm00001d043508 Zm00001d043508,Zm00001d043508 unchanged
Zm00001d043508_T003.exon4 3 202327724 202327765 Zm00001d043508 202326340 202330997 Zm00001d043508 Zm00001d043508,Zm00001d043508 unchanged
Zm00001d043508_T003.exon5 3 202328170 202328259 Zm00001d043508 202326340 202330997 Zm00001d043508 Zm00001d043508,Zm00001d043508 unchanged
Zm00001d043508_T003.exon6 3 202328355 202329281 Zm00001d043508 202326340 202330997 Zm00001d043508 Zm00001d043508,Zm00001d043508 unchanged
Zm00001d043508_T001.exon8 3 202329397 202329509 Zm00001d043508 202326340 202330997 Zm00001d043508 Zm00001d043508,Zm00001d043508 unchanged
Zm00001d043508_T001.exon9 3 202329596 202329617 Zm00001d043508 202326340 202330997 Zm00001d043508 Zm00001d043508,Zm00001d043508 unchanged
Zm00001d043508_T001.exon10 3 202329712 202329777 Zm00001d043508 202326340 202330997 Zm00001d043508 Zm00001d043508,Zm00001d043508 unchanged
Zm00001d043508_T001.exon11 3 202329911 202329967 Zm00001d043508 202326340 202330997 Zm00001d043508 Zm00001d043508,Zm00001d043508 unchanged
Zm00001d043508_T003.exon11 3 202330093 202330139 Zm00001d043508 202326340 202330997 Zm00001d043508 Zm00001d043508,Zm00001d043508 unchanged
Zm00001d043508_T003.exon12 3 202330222 202330303 Zm00001d043508 202326340 202330997 Zm00001d043508 Zm00001d043508,Zm00001d043508 unchanged
Zm00001d043508_T003.exon13 3 202330442 202330531 Zm00001d043508 202326340 202330997 Zm00001d043508 Zm00001d043508,Zm00001d043508 unchanged
Zm00001d043508_T003.exon14 3 202330709 202330997 Zm00001d043508 202326340 202330997 Zm00001d043508 Zm00001d043508,Zm00001d043508 unchanged
Zm00001d043509_T001.exon1 3 202333699 202334168 Zm00001d043509 202333699 202335769 Zm00001d043509 Zm00001d043509,Zm00001d043509 unchanged
Zm00001d043509_T001.exon2 3 202334332 202334824 Zm00001d043509 202333699 202335769 Zm00001d043509 Zm00001d043509,Zm00001d043509 unchanged
Zm00001d043509_T007.exon2 3 202334998 202335233 Zm00001d043509 202333699 202335769 Zm00001d043509 Zm00001d043509,Zm00001d043509 unchanged
Zm00001d043509_T001.exon4 3 202335537 202335769 Zm00001d043509 202333699 202335769 Zm00001d043509 Zm00001d043509,Zm00001d043509 unchanged
Zm00001d043512_T001.exon2 3 202361988 202362961 Zm00001d043512 202361988 202365947 Zm00001d043512 Zm00001d043512,Zm00001d043512 unchanged
Zm00001d043512_T001.exon1 3 202363110 202365947 Zm00001d043512 202361988 202365947 Zm00001d043512 Zm00001d043512,Zm00001d043512 unchanged
Zm00001d043513_T001.exon1 3 202368413 202369492 Zm00001d043513 202368413 202388807 Zm00001d043513 Zm00001d043513,Zm00001d043513 unchanged
Zm00001d043513_T001.exon2 3 202369603 202369809 Zm00001d043513 202368413 202388807 Zm00001d043513 Zm00001d043513,Zm00001d043513 unchanged
Zm00001d043513_T001.exon3 3 202370451 202370805 Zm00001d043513 202368413 202388807 Zm00001d043513 Zm00001d043513,Zm00001d043513 unchanged
Zm00001d043513_T001.exon4 3 202387705 202388303 Zm00001d043513 202368413 202388807 Zm00001d043513 Zm00001d043513,Zm00001d043513 unchanged
Zm00001d043513_T001.exon5 3 202388363 202388807 Zm00001d043513 202368413 202388807 Zm00001d043513 Zm00001d043513,Zm00001d043513 unchanged
Zm00001d043515_T002.exon6 3 202396759 202397060 Zm00001d043515 202396759 202399107 Zm00001d043515 Zm00001d043515,Zm00001d043515 unchanged
Zm00001d043515_T002.exon5 3 202397141 202397225 Zm00001d043515 202396759 202399107 Zm00001d043515 Zm00001d043515,Zm00001d043515 unchanged
Zm00001d043515_T002.exon4 3 202397391 202397517 Zm00001d043515 202396759 202399107 Zm00001d043515 Zm00001d043515,Zm00001d043515 unchanged
Zm00001d043515_T002.exon3 3 202397789 202398060 Zm00001d043515 202396759 202399107 Zm00001d043515 Zm00001d043515,Zm00001d043515 unchanged
Zm00001d043515_T002.exon2 3 202398229 202398412 Zm00001d043515 202396759 202399107 Zm00001d043515 Zm00001d043515,Zm00001d043515 unchanged
Zm00001d043515_T002.exon1 3 202398605 202399107 Zm00001d043515 202396759 202399107 Zm00001d043515 Zm00001d043515,Zm00001d043515 unchanged
Zm00001d043519_T003.exon1 3 202650470 202651535 Zm00001d043519 202650470 202656857 Zm00001d043519 Zm00001d043519,Zm00001d043519 unchanged
Zm00001d043519_T003.exon2 3 202651619 202654404 Zm00001d043519 202650470 202656857 Zm00001d043519 Zm00001d043519,Zm00001d043519 unchanged
Zm00001d043519_T003.exon3 3 202654488 202654569 Zm00001d043519 202650470 202656857 Zm00001d043519 Zm00001d043519,Zm00001d043519 unchanged
Zm00001d043519_T003.exon4 3 202654791 202654883 Zm00001d043519 202650470 202656857 Zm00001d043519 Zm00001d043519,Zm00001d043519 unchanged
Zm00001d043519_T003.exon5 3 202654956 202655108 Zm00001d043519 202650470 202656857 Zm00001d043519 Zm00001d043519,Zm00001d043519 unchanged
Zm00001d043519_T003.exon6 3 202655284 202655352 Zm00001d043519 202650470 202656857 Zm00001d043519 Zm00001d043519,Zm00001d043519 unchanged
Zm00001d043519_T003.exon7 3 202655582 202655669 Zm00001d043519 202650470 202656857 Zm00001d043519 Zm00001d043519,Zm00001d043519 unchanged
Zm00001d043519_T003.exon8 3 202655753 202655842 Zm00001d043519 202650470 202656857 Zm00001d043519 Zm00001d043519,Zm00001d043519 unchanged
Zm00001d043519_T003.exon9 3 202655928 202656016 Zm00001d043519 202650470 202656857 Zm00001d043519 Zm00001d043519,Zm00001d043519 unchanged
Zm00001d043519_T003.exon10 3 202656158 202656274 Zm00001d043519 202650470 202656857 Zm00001d043519 Zm00001d043519,Zm00001d043519 unchanged
Zm00001d043519_T003.exon11 3 202656378 202656518 Zm00001d043519 202650470 202656857 Zm00001d043519 Zm00001d043519,Zm00001d043519 unchanged
Zm00001d043519_T003.exon12 3 202656596 202656857 Zm00001d043519 202650470 202656857 Zm00001d043519 Zm00001d043519,Zm00001d043519 unchanged
Zm00001d043520_T001.exon2 3 202661050 202661844 Zm00001d043520 202661050 202663881 Zm00001d043520 Zm00001d043520,Zm00001d043520 unchanged
Zm00001d043520_T001.exon1 3 202663141 202663881 Zm00001d043520 202661050 202663881 Zm00001d043520 Zm00001d043520,Zm00001d043520 unchanged
Zm00001d043522_T003.exon1 3 202708582 202709023 Zm00001d043522 202708582 202712283 Zm00001d043522 Zm00001d043522,Zm00001d043522 unchanged
Zm00001d043522_T003.exon2 3 202709099 202709158 Zm00001d043522 202708582 202712283 Zm00001d043522 Zm00001d043522,Zm00001d043522 unchanged
Zm00001d043522_T003.exon3 3 202709457 202709546 Zm00001d043522 202708582 202712283 Zm00001d043522 Zm00001d043522,Zm00001d043522 unchanged
Zm00001d043522_T003.exon4 3 202709752 202709858 Zm00001d043522 202708582 202712283 Zm00001d043522 Zm00001d043522,Zm00001d043522 unchanged
Zm00001d043522_T003.exon5 3 202710492 202710705 Zm00001d043522 202708582 202712283 Zm00001d043522 Zm00001d043522,Zm00001d043522 unchanged
Zm00001d043522_T003.exon6 3 202710971 202711111 Zm00001d043522 202708582 202712283 Zm00001d043522 Zm00001d043522,Zm00001d043522 unchanged
Zm00001d043522_T003.exon7 3 202711654 202711785 Zm00001d043522 202708582 202712283 Zm00001d043522 Zm00001d043522,Zm00001d043522 unchanged
Zm00001d043522_T003.exon8 3 202711928 202712283 Zm00001d043522 202708582 202712283 Zm00001d043522 Zm00001d043522,Zm00001d043522 unchanged
Zm00001d043534_T002.exon1 3 203070424 203070997 Zm00001d043534 203070424 203076245 Zm00001d043534 Zm00001d043534,Zm00001d043534 unchanged
Zm00001d043534_T002.exon2 3 203073073 203073142 Zm00001d043534 203070424 203076245 Zm00001d043534 Zm00001d043534,Zm00001d043534 unchanged
Zm00001d043534_T002.exon3 3 203073307 203073429 Zm00001d043534 203070424 203076245 Zm00001d043534 Zm00001d043534,Zm00001d043534 unchanged
Zm00001d043534_T002.exon4 3 203073853 203074015 Zm00001d043534 203070424 203076245 Zm00001d043534 Zm00001d043534,Zm00001d043534 unchanged
Zm00001d043534_T002.exon5 3 203075512 203076245 Zm00001d043534 203070424 203076245 Zm00001d043534 Zm00001d043534,Zm00001d043534 unchanged
Zm00001d043541_T001.exon1 3 203337842 203338293 Zm00001d043541 203337842 203338801 Zm00001d043541 Zm00001d043541,Zm00001d043541 unchanged
Zm00001d043541_T001.exon2 3 203338440 203338801 Zm00001d043541 203337842 203338801 Zm00001d043541 Zm00001d043541,Zm00001d043541 unchanged
Zm00001d043547_T001.exon1 3 203543921 203545378 Zm00001d043547 203543921 203545378 Zm00001d043547 Zm00001d043547,Zm00001d043547 unchanged
Zm00001d043564_T001.exon6 3 204006460 204006714 Zm00001d043564 204006460 204007979 Zm00001d043564 Zm00001d043564,Zm00001d043564 unchanged
Zm00001d043564_T001.exon5 3 204006836 204007001 Zm00001d043564 204006460 204007979 Zm00001d043564 Zm00001d043564,Zm00001d043564 unchanged
Zm00001d043564_T001.exon4 3 204007121 204007224 Zm00001d043564 204006460 204007979 Zm00001d043564 Zm00001d043564,Zm00001d043564 unchanged
Zm00001d043564_T001.exon3 3 204007359 204007439 Zm00001d043564 204006460 204007979 Zm00001d043564 Zm00001d043564,Zm00001d043564 unchanged
Zm00001d043564_T001.exon2 3 204007528 204007632 Zm00001d043564 204006460 204007979 Zm00001d043564 Zm00001d043564,Zm00001d043564 unchanged
Zm00001d043564_T001.exon1 3 204007791 204007979 Zm00001d043564 204006460 204007979 Zm00001d043564 Zm00001d043564,Zm00001d043564 unchanged
Zm00001d043580_T001.exon2 3 204378296 204380029 Zm00001d043580 204378296 204380618 Zm00001d043580 Zm00001d043580,Zm00001d043580 unchanged
Zm00001d043580_T001.exon1 3 204380106 204380618 Zm00001d043580 204378296 204380618 Zm00001d043580 Zm00001d043580,Zm00001d043580 unchanged
Zm00001d043581_T001.exon1 3 204415200 204415435 Zm00001d043581 204415200 204420368 Zm00001d043581 Zm00001d043581,Zm00001d043581 unchanged
Zm00001d043581_T001.exon2 3 204415612 204415706 Zm00001d043581 204415200 204420368 Zm00001d043581 Zm00001d043581,Zm00001d043581 unchanged
Zm00001d043581_T001.exon3 3 204415853 204415950 Zm00001d043581 204415200 204420368 Zm00001d043581 Zm00001d043581,Zm00001d043581 unchanged
Zm00001d043581_T001.exon4 3 204416122 204416313 Zm00001d043581 204415200 204420368 Zm00001d043581 Zm00001d043581,Zm00001d043581 unchanged
Zm00001d043581_T001.exon5 3 204416506 204416617 Zm00001d043581 204415200 204420368 Zm00001d043581 Zm00001d043581,Zm00001d043581 unchanged
Zm00001d043581_T001.exon6 3 204417262 204417829 Zm00001d043581 204415200 204420368 Zm00001d043581 Zm00001d043581,Zm00001d043581 unchanged
Zm00001d043581_T001.exon7 3 204417936 204418036 Zm00001d043581 204415200 204420368 Zm00001d043581 Zm00001d043581,Zm00001d043581 unchanged
Zm00001d043581_T001.exon8 3 204418137 204418494 Zm00001d043581 204415200 204420368 Zm00001d043581 Zm00001d043581,Zm00001d043581 unchanged
Zm00001d043581_T001.exon9 3 204418612 204418825 Zm00001d043581 204415200 204420368 Zm00001d043581 Zm00001d043581,Zm00001d043581 unchanged
Zm00001d043581_T001.exon10 3 204418920 204420368 Zm00001d043581 204415200 204420368 Zm00001d043581 Zm00001d043581,Zm00001d043581 unchanged
Zm00001d043584_T001.exon3 3 204429702 204430098 Zm00001d043584 204429702 204430616 Zm00001d043584 Zm00001d043584,Zm00001d043584 unchanged
Zm00001d043584_T001.exon2 3 204430205 204430381 Zm00001d043584 204429702 204430616 Zm00001d043584 Zm00001d043584,Zm00001d043584 unchanged
Zm00001d043584_T001.exon1 3 204430480 204430616 Zm00001d043584 204429702 204430616 Zm00001d043584 Zm00001d043584,Zm00001d043584 unchanged
Zm00001d043587_T001.exon6 3 204443266 204443643 Zm00001d043587 204443266 204446887 Zm00001d043587 Zm00001d043587,Zm00001d043587 unchanged
Zm00001d043587_T001.exon5 3 204443734 204444006 Zm00001d043587 204443266 204446887 Zm00001d043587 Zm00001d043587,Zm00001d043587 unchanged
Zm00001d043587_T001.exon4 3 204444129 204444689 Zm00001d043587 204443266 204446887 Zm00001d043587 Zm00001d043587,Zm00001d043587 unchanged
Zm00001d043587_T001.exon3 3 204444948 204445118 Zm00001d043587 204443266 204446887 Zm00001d043587 Zm00001d043587,Zm00001d043587 unchanged
Zm00001d043587_T001.exon2 3 204446192 204446256 Zm00001d043587 204443266 204446887 Zm00001d043587 Zm00001d043587,Zm00001d043587 unchanged
Zm00001d043587_T001.exon1 3 204446392 204446887 Zm00001d043587 204443266 204446887 Zm00001d043587 Zm00001d043587,Zm00001d043587 unchanged
Zm00001d043589_T001.exon1 3 204487153 204487261 Zm00001d043589 204487153 204491765 Zm00001d043589 Zm00001d043589,Zm00001d043589 unchanged
Zm00001d043589_T002.exon2 3 204487603 204487801 Zm00001d043589 204487153 204491765 Zm00001d043589 Zm00001d043589,Zm00001d043589 unchanged
Zm00001d043589_T001.exon3 3 204487891 204489491 Zm00001d043589 204487153 204491765 Zm00001d043589 Zm00001d043589,Zm00001d043589 unchanged
Zm00001d043589_T006.exon2 3 204489593 204489659 Zm00001d043589 204487153 204491765 Zm00001d043589 Zm00001d043589,Zm00001d043589 unchanged
Zm00001d043589_T006.exon3 3 204489766 204489969 Zm00001d043589 204487153 204491765 Zm00001d043589 Zm00001d043589,Zm00001d043589 unchanged
Zm00001d043589_T006.exon4 3 204490101 204490142 Zm00001d043589 204487153 204491765 Zm00001d043589 Zm00001d043589,Zm00001d043589 unchanged
Zm00001d043589_T003.exon7 3 204491258 204491387 Zm00001d043589 204487153 204491765 Zm00001d043589 Zm00001d043589,Zm00001d043589 unchanged
Zm00001d043589_T001.exon8 3 204491473 204491765 Zm00001d043589 204487153 204491765 Zm00001d043589 Zm00001d043589,Zm00001d043589 unchanged
Zm00001d043590_T001.exon1 3 204497738 204498244 Zm00001d043590 204497738 204498996 Zm00001d043590 Zm00001d043590,Zm00001d043590 unchanged
Zm00001d043590_T001.exon2 3 204498362 204498996 Zm00001d043590 204497738 204498996 Zm00001d043590 Zm00001d043590,Zm00001d043590 unchanged
Zm00001d043596_T001.exon2 3 204658923 204658940 Zm00001d043596 204658923 204659819 Zm00001d043596 Zm00001d043596,Zm00001d043596 unchanged
Zm00001d043596_T001.exon1 3 204659298 204659819 Zm00001d043596 204658923 204659819 Zm00001d043596 Zm00001d043596,Zm00001d043596 unchanged
Zm00001d043601_T003.exon20 3 204885528 204885892 Zm00001d043601 204885528 204890476 Zm00001d043601 Zm00001d043601,Zm00001d043601 unchanged
Zm00001d043601_T002.exon18 3 204885993 204886121 Zm00001d043601 204885528 204890476 Zm00001d043601 Zm00001d043601,Zm00001d043601 unchanged
Zm00001d043601_T002.exon17 3 204886378 204886468 Zm00001d043601 204885528 204890476 Zm00001d043601 Zm00001d043601,Zm00001d043601 unchanged
Zm00001d043601_T002.exon16 3 204886550 204886624 Zm00001d043601 204885528 204890476 Zm00001d043601 Zm00001d043601,Zm00001d043601 unchanged
Zm00001d043601_T002.exon15 3 204886704 204886781 Zm00001d043601 204885528 204890476 Zm00001d043601 Zm00001d043601,Zm00001d043601 unchanged
Zm00001d043601_T002.exon14 3 204886865 204886954 Zm00001d043601 204885528 204890476 Zm00001d043601 Zm00001d043601,Zm00001d043601 unchanged
Zm00001d043601_T002.exon13 3 204887040 204887138 Zm00001d043601 204885528 204890476 Zm00001d043601 Zm00001d043601,Zm00001d043601 unchanged
Zm00001d043601_T002.exon12 3 204887244 204887297 Zm00001d043601 204885528 204890476 Zm00001d043601 Zm00001d043601,Zm00001d043601 unchanged
Zm00001d043601_T002.exon11 3 204887387 204887434 Zm00001d043601 204885528 204890476 Zm00001d043601 Zm00001d043601,Zm00001d043601 unchanged
Zm00001d043601_T002.exon10 3 204887784 204887882 Zm00001d043601 204885528 204890476 Zm00001d043601 Zm00001d043601,Zm00001d043601 unchanged
Zm00001d043601_T002.exon9 3 204888013 204888096 Zm00001d043601 204885528 204890476 Zm00001d043601 Zm00001d043601,Zm00001d043601 unchanged
Zm00001d043601_T002.exon8 3 204888245 204888316 Zm00001d043601 204885528 204890476 Zm00001d043601 Zm00001d043601,Zm00001d043601 unchanged
Zm00001d043601_T002.exon7 3 204888411 204888506 Zm00001d043601 204885528 204890476 Zm00001d043601 Zm00001d043601,Zm00001d043601 unchanged
Zm00001d043601_T002.exon6 3 204888602 204888667 Zm00001d043601 204885528 204890476 Zm00001d043601 Zm00001d043601,Zm00001d043601 unchanged
Zm00001d043601_T002.exon5 3 204888756 204888861 Zm00001d043601 204885528 204890476 Zm00001d043601 Zm00001d043601,Zm00001d043601 unchanged
Zm00001d043601_T002.exon4 3 204888947 204889098 Zm00001d043601 204885528 204890476 Zm00001d043601 Zm00001d043601,Zm00001d043601 unchanged
Zm00001d043601_T002.exon3 3 204889193 204889267 Zm00001d043601 204885528 204890476 Zm00001d043601 Zm00001d043601,Zm00001d043601 unchanged
Zm00001d043601_T002.exon2 3 204889353 204889473 Zm00001d043601 204885528 204890476 Zm00001d043601 Zm00001d043601,Zm00001d043601 unchanged
Zm00001d043601_T003.exon2 3 204889852 204890081 Zm00001d043601 204885528 204890476 Zm00001d043601 Zm00001d043601,Zm00001d043601 unchanged
Zm00001d043601_T003.exon1 3 204890248 204890476 Zm00001d043601 204885528 204890476 Zm00001d043601 Zm00001d043601,Zm00001d043601 unchanged
Zm00001d043604_T001.exon1 3 204976824 204976853 Zm00001d043604 204976824 204980224 Zm00001d043604 Zm00001d043604,Zm00001d043604 unchanged
Zm00001d043604_T001.exon2 3 204977211 204977904 Zm00001d043604 204976824 204980224 Zm00001d043604 Zm00001d043604,Zm00001d043604 unchanged
Zm00001d043604_T002.exon3 3 204978227 204978303 Zm00001d043604 204976824 204980224 Zm00001d043604 Zm00001d043604,Zm00001d043604 unchanged
Zm00001d043604_T002.exon4 3 204978616 204978703 Zm00001d043604 204976824 204980224 Zm00001d043604 Zm00001d043604,Zm00001d043604 unchanged
Zm00001d043604_T001.exon3 3 204978786 204978904 Zm00001d043604 204976824 204980224 Zm00001d043604 Zm00001d043604,Zm00001d043604 unchanged
Zm00001d043604_T002.exon6 3 204979036 204979146 Zm00001d043604 204976824 204980224 Zm00001d043604 Zm00001d043604,Zm00001d043604 unchanged
Zm00001d043604_T001.exon4 3 204979262 204979458 Zm00001d043604 204976824 204980224 Zm00001d043604 Zm00001d043604,Zm00001d043604 unchanged
Zm00001d043604_T002.exon8 3 204979536 204979595 Zm00001d043604 204976824 204980224 Zm00001d043604 Zm00001d043604,Zm00001d043604 unchanged
Zm00001d043604_T002.exon9 3 204979688 204979846 Zm00001d043604 204976824 204980224 Zm00001d043604 Zm00001d043604,Zm00001d043604 unchanged
Zm00001d043604_T002.exon10 3 204980146 204980224 Zm00001d043604 204976824 204980224 Zm00001d043604 Zm00001d043604,Zm00001d043604 unchanged
Zm00001d043607_T001.exon9 3 204995530 204996139 Zm00001d043607 204995530 205005583 Zm00001d043607 Zm00001d043607,Zm00001d043607 unchanged
Zm00001d043607_T002.exon8 3 204996223 204996304 Zm00001d043607 204995530 205005583 Zm00001d043607 Zm00001d043607,Zm00001d043607 unchanged
Zm00001d043607_T002.exon7 3 205003185 205003315 Zm00001d043607 204995530 205005583 Zm00001d043607 Zm00001d043607,Zm00001d043607 unchanged
Zm00001d043607_T002.exon6 3 205003396 205003494 Zm00001d043607 204995530 205005583 Zm00001d043607 Zm00001d043607,Zm00001d043607 unchanged
Zm00001d043607_T002.exon5 3 205003649 205003804 Zm00001d043607 204995530 205005583 Zm00001d043607 Zm00001d043607,Zm00001d043607 unchanged
Zm00001d043607_T002.exon4 3 205003948 205004022 Zm00001d043607 204995530 205005583 Zm00001d043607 Zm00001d043607,Zm00001d043607 unchanged
Zm00001d043607_T001.exon3 3 205004236 205004418 Zm00001d043607 204995530 205005583 Zm00001d043607 Zm00001d043607,Zm00001d043607 unchanged
Zm00001d043607_T001.exon2 3 205004533 205004683 Zm00001d043607 204995530 205005583 Zm00001d043607 Zm00001d043607,Zm00001d043607 unchanged
Zm00001d043607_T001.exon1 3 205005186 205005583 Zm00001d043607 204995530 205005583 Zm00001d043607 Zm00001d043607,Zm00001d043607 unchanged
Zm00001d043610_T001.exon1 3 205115325 205115651 Zm00001d043610 205115325 205115651 Zm00001d043610 Zm00001d043610,Zm00001d043610 unchanged
Zm00001d043611_T001.exon3 3 205136822 205137742 Zm00001d043611 205136822 205138473 Zm00001d043611 Zm00001d043611,Zm00001d043611 unchanged
Zm00001d043611_T001.exon2 3 205137906 205138044 Zm00001d043611 205136822 205138473 Zm00001d043611 Zm00001d043611,Zm00001d043611 unchanged
Zm00001d043611_T001.exon1 3 205138338 205138473 Zm00001d043611 205136822 205138473 Zm00001d043611 Zm00001d043611,Zm00001d043611 unchanged
Zm00001d043614_T003.exon1 3 205241188 205241839 Zm00001d043614 205241188 205245938 Zm00001d043614 Zm00001d043614,Zm00001d043614 unchanged
Zm00001d043614_T003.exon2 3 205242023 205242512 Zm00001d043614 205241188 205245938 Zm00001d043614 Zm00001d043614,Zm00001d043614 unchanged
Zm00001d043614_T003.exon3 3 205243703 205243768 Zm00001d043614 205241188 205245938 Zm00001d043614 Zm00001d043614,Zm00001d043614 unchanged
Zm00001d043614_T003.exon4 3 205243875 205243988 Zm00001d043614 205241188 205245938 Zm00001d043614 Zm00001d043614,Zm00001d043614 unchanged
Zm00001d043614_T003.exon5 3 205244082 205244198 Zm00001d043614 205241188 205245938 Zm00001d043614 Zm00001d043614,Zm00001d043614 unchanged
Zm00001d043614_T003.exon6 3 205244281 205244694 Zm00001d043614 205241188 205245938 Zm00001d043614 Zm00001d043614,Zm00001d043614 unchanged
Zm00001d043614_T003.exon7 3 205244800 205244990 Zm00001d043614 205241188 205245938 Zm00001d043614 Zm00001d043614,Zm00001d043614 unchanged
Zm00001d043614_T003.exon8 3 205245106 205245188 Zm00001d043614 205241188 205245938 Zm00001d043614 Zm00001d043614,Zm00001d043614 unchanged
Zm00001d043614_T003.exon9 3 205245283 205245359 Zm00001d043614 205241188 205245938 Zm00001d043614 Zm00001d043614,Zm00001d043614 unchanged
Zm00001d043614_T003.exon10 3 205245432 205245938 Zm00001d043614 205241188 205245938 Zm00001d043614 Zm00001d043614,Zm00001d043614 unchanged
Zm00001d043619_T001.exon2 3 205362761 205363340 Zm00001d043619 205362761 205364091 Zm00001d043619 Zm00001d043619,Zm00001d043619 unchanged
Zm00001d043619_T001.exon1 3 205364072 205364091 Zm00001d043619 205362761 205364091 Zm00001d043619 Zm00001d043619,Zm00001d043619 unchanged
Zm00001d043624_T001.exon1 3 205467659 205468294 Zm00001d043624 205467659 205468294 Zm00001d043624 Zm00001d043624,Zm00001d043624 unchanged
Zm00001d043638_T005.exon1 3 205791727 205791918 Zm00001d043638 205791727 205795911 Zm00001d043638 Zm00001d043638,Zm00001d043638 unchanged
Zm00001d043638_T005.exon2 3 205792004 205792138 Zm00001d043638 205791727 205795911 Zm00001d043638 Zm00001d043638,Zm00001d043638 unchanged
Zm00001d043638_T005.exon3 3 205792241 205792405 Zm00001d043638 205791727 205795911 Zm00001d043638 Zm00001d043638,Zm00001d043638 unchanged
Zm00001d043638_T005.exon4 3 205792492 205792640 Zm00001d043638 205791727 205795911 Zm00001d043638 Zm00001d043638,Zm00001d043638 unchanged
Zm00001d043638_T005.exon5 3 205792779 205792967 Zm00001d043638 205791727 205795911 Zm00001d043638 Zm00001d043638,Zm00001d043638 unchanged
Zm00001d043638_T005.exon6 3 205793063 205793131 Zm00001d043638 205791727 205795911 Zm00001d043638 Zm00001d043638,Zm00001d043638 unchanged
Zm00001d043638_T005.exon7 3 205793282 205793412 Zm00001d043638 205791727 205795911 Zm00001d043638 Zm00001d043638,Zm00001d043638 unchanged
Zm00001d043638_T005.exon8 3 205793506 205793581 Zm00001d043638 205791727 205795911 Zm00001d043638 Zm00001d043638,Zm00001d043638 unchanged
Zm00001d043638_T005.exon9 3 205793645 205793943 Zm00001d043638 205791727 205795911 Zm00001d043638 Zm00001d043638,Zm00001d043638 unchanged
Zm00001d043638_T005.exon10 3 205794038 205794234 Zm00001d043638 205791727 205795911 Zm00001d043638 Zm00001d043638,Zm00001d043638 unchanged
Zm00001d043638_T005.exon11 3 205794346 205794416 Zm00001d043638 205791727 205795911 Zm00001d043638 Zm00001d043638,Zm00001d043638 unchanged
Zm00001d043638_T005.exon12 3 205794488 205794747 Zm00001d043638 205791727 205795911 Zm00001d043638 Zm00001d043638,Zm00001d043638 unchanged
Zm00001d043638_T005.exon13 3 205794822 205794894 Zm00001d043638 205791727 205795911 Zm00001d043638 Zm00001d043638,Zm00001d043638 unchanged
Zm00001d043638_T005.exon14 3 205795595 205795707 Zm00001d043638 205791727 205795911 Zm00001d043638 Zm00001d043638,Zm00001d043638 unchanged
Zm00001d043638_T005.exon15 3 205795826 205795911 Zm00001d043638 205791727 205795911 Zm00001d043638 Zm00001d043638,Zm00001d043638 unchanged
Zm00001d043645_T001.exon1 3 205822613 205822726 Zm00001d043645 205822613 205823796 Zm00001d043645 Zm00001d043645,Zm00001d043645 unchanged
Zm00001d043645_T001.exon2 3 205822876 205822924 Zm00001d043645 205822613 205823796 Zm00001d043645 Zm00001d043645,Zm00001d043645 unchanged
Zm00001d043645_T001.exon3 3 205823330 205823482 Zm00001d043645 205822613 205823796 Zm00001d043645 Zm00001d043645,Zm00001d043645 unchanged
Zm00001d043645_T001.exon4 3 205823738 205823796 Zm00001d043645 205822613 205823796 Zm00001d043645 Zm00001d043645,Zm00001d043645 unchanged
Zm00001d043649_T003.exon3 3 205975365 205975879 Zm00001d043649 205975365 205980108 Zm00001d043649 Zm00001d043649,Zm00001d043649 unchanged
Zm00001d043649_T025.exon4 3 205976152 205977599 Zm00001d043649 205975365 205980108 Zm00001d043649 Zm00001d043649,Zm00001d043649 unchanged
Zm00001d043649_T003.exon1 3 205977832 205980108 Zm00001d043649 205975365 205980108 Zm00001d043649 Zm00001d043649,Zm00001d043649 unchanged
Zm00001d043650_T001.exon5 3 205982486 205983022 Zm00001d043650 205982486 205985322 Zm00001d043650 Zm00001d043650,Zm00001d043650 unchanged
Zm00001d043650_T001.exon4 3 205983119 205983405 Zm00001d043650 205982486 205985322 Zm00001d043650 Zm00001d043650,Zm00001d043650 unchanged
Zm00001d043650_T001.exon3 3 205983504 205983802 Zm00001d043650 205982486 205985322 Zm00001d043650 Zm00001d043650,Zm00001d043650 unchanged
Zm00001d043650_T001.exon2 3 205983938 205984235 Zm00001d043650 205982486 205985322 Zm00001d043650 Zm00001d043650,Zm00001d043650 unchanged
Zm00001d043650_T001.exon1 3 205984913 205985322 Zm00001d043650 205982486 205985322 Zm00001d043650 Zm00001d043650,Zm00001d043650 unchanged
Zm00001d043662_T005.exon13 3 206199870 206200159 Zm00001d043662 206199870 206222287 Zm00001d043662 Zm00001d043662,Zm00001d043662 unchanged
Zm00001d043662_T005.exon12 3 206200271 206200475 Zm00001d043662 206199870 206222287 Zm00001d043662 Zm00001d043662,Zm00001d043662 unchanged
Zm00001d043662_T005.exon11 3 206200580 206200747 Zm00001d043662 206199870 206222287 Zm00001d043662 Zm00001d043662,Zm00001d043662 unchanged
Zm00001d043662_T005.exon10 3 206201131 206201253 Zm00001d043662 206199870 206222287 Zm00001d043662 Zm00001d043662,Zm00001d043662 unchanged
Zm00001d043662_T005.exon9 3 206202010 206202259 Zm00001d043662 206199870 206222287 Zm00001d043662 Zm00001d043662,Zm00001d043662 unchanged
Zm00001d043662_T005.exon8 3 206204340 206206640 Zm00001d043662 206199870 206222287 Zm00001d043662 Zm00001d043662,Zm00001d043662 unchanged
Zm00001d043662_T002.exon7 3 206208924 206209555 Zm00001d043662 206199870 206222287 Zm00001d043662 Zm00001d043662,Zm00001d043662 unchanged
Zm00001d043662_T002.exon6 3 206218483 206218823 Zm00001d043662 206199870 206222287 Zm00001d043662 Zm00001d043662,Zm00001d043662 unchanged
Zm00001d043662_T002.exon5 3 206220260 206220365 Zm00001d043662 206199870 206222287 Zm00001d043662 Zm00001d043662,Zm00001d043662 unchanged
Zm00001d043662_T002.exon4 3 206220763 206220882 Zm00001d043662 206199870 206222287 Zm00001d043662 Zm00001d043662,Zm00001d043662 unchanged
Zm00001d043662_T002.exon3 3 206221113 206221167 Zm00001d043662 206199870 206222287 Zm00001d043662 Zm00001d043662,Zm00001d043662 unchanged
Zm00001d043662_T002.exon2 3 206222000 206222133 Zm00001d043662 206199870 206222287 Zm00001d043662 Zm00001d043662,Zm00001d043662 unchanged
Zm00001d043662_T005.exon1 3 206222248 206222287 Zm00001d043662 206199870 206222287 Zm00001d043662 Zm00001d043662,Zm00001d043662 unchanged
Zm00001d043663_T001.exon1 3 206352165 206352457 Zm00001d043663 206352165 206353102 Zm00001d043663 Zm00001d043663,Zm00001d043663 unchanged
Zm00001d043663_T001.exon2 3 206352619 206352765 Zm00001d043663 206352165 206353102 Zm00001d043663 Zm00001d043663,Zm00001d043663 unchanged
Zm00001d043663_T001.exon3 3 206352907 206353102 Zm00001d043663 206352165 206353102 Zm00001d043663 Zm00001d043663,Zm00001d043663 unchanged
Zm00001d043668_T001.exon2 3 206796437 206797035 Zm00001d043668 206796437 206797355 Zm00001d043668 Zm00001d043668,Zm00001d043668 unchanged
Zm00001d043668_T001.exon1 3 206797211 206797355 Zm00001d043668 206796437 206797355 Zm00001d043668 Zm00001d043668,Zm00001d043668 unchanged
Zm00001d043669_T008.exon10 3 206833720 206833802 Zm00001d043669 206833720 206837010 Zm00001d043669 Zm00001d043669,Zm00001d043669 unchanged
Zm00001d043669_T008.exon9 3 206833925 206834005 Zm00001d043669 206833720 206837010 Zm00001d043669 Zm00001d043669,Zm00001d043669 unchanged
Zm00001d043669_T009.exon5 3 206834217 206834687 Zm00001d043669 206833720 206837010 Zm00001d043669 Zm00001d043669,Zm00001d043669 unchanged
Zm00001d043669_T008.exon6 3 206834772 206834854 Zm00001d043669 206833720 206837010 Zm00001d043669 Zm00001d043669,Zm00001d043669 unchanged
Zm00001d043669_T009.exon3 3 206834949 206836351 Zm00001d043669 206833720 206837010 Zm00001d043669 Zm00001d043669,Zm00001d043669 unchanged
Zm00001d043669_T004.exon2 3 206836450 206836526 Zm00001d043669 206833720 206837010 Zm00001d043669 Zm00001d043669,Zm00001d043669 unchanged
Zm00001d043669_T009.exon1 3 206836642 206837010 Zm00001d043669 206833720 206837010 Zm00001d043669 Zm00001d043669,Zm00001d043669 unchanged
Zm00001d043672_T001.exon1 3 206934695 206935696 Zm00001d043672 206934695 206935696 Zm00001d043672 Zm00001d043672,Zm00001d043672 unchanged
Zm00001d043673_T001.exon2 3 206936629 206936958 Zm00001d043673 206936629 206938596 Zm00001d043673 Zm00001d043673,Zm00001d043673 unchanged
Zm00001d043673_T001.exon1 3 206938391 206938596 Zm00001d043673 206936629 206938596 Zm00001d043673 Zm00001d043673,Zm00001d043673 unchanged
Zm00001d043683_T001.exon7 3 207236823 207236897 Zm00001d043683 207236823 207239896 Zm00001d043683 Zm00001d043683,Zm00001d043683 unchanged
Zm00001d043683_T001.exon6 3 207236980 207237054 Zm00001d043683 207236823 207239896 Zm00001d043683 Zm00001d043683,Zm00001d043683 unchanged
Zm00001d043683_T001.exon5 3 207237144 207237248 Zm00001d043683 207236823 207239896 Zm00001d043683 Zm00001d043683,Zm00001d043683 unchanged
Zm00001d043683_T001.exon4 3 207237424 207237486 Zm00001d043683 207236823 207239896 Zm00001d043683 Zm00001d043683,Zm00001d043683 unchanged
Zm00001d043683_T001.exon3 3 207238219 207238305 Zm00001d043683 207236823 207239896 Zm00001d043683 Zm00001d043683,Zm00001d043683 unchanged
Zm00001d043683_T001.exon2 3 207239261 207239348 Zm00001d043683 207236823 207239896 Zm00001d043683 Zm00001d043683,Zm00001d043683 unchanged
Zm00001d043683_T001.exon1 3 207239547 207239896 Zm00001d043683 207236823 207239896 Zm00001d043683 Zm00001d043683,Zm00001d043683 unchanged
Zm00001d043690_T001.exon1 3 207534871 207534926 Zm00001d043690 207534871 207537259 Zm00001d043690 Zm00001d043690,Zm00001d043690 unchanged
Zm00001d043690_T001.exon2 3 207535008 207535164 Zm00001d043690 207534871 207537259 Zm00001d043690 Zm00001d043690,Zm00001d043690 unchanged
Zm00001d043690_T001.exon3 3 207535280 207535428 Zm00001d043690 207534871 207537259 Zm00001d043690 Zm00001d043690,Zm00001d043690 unchanged
Zm00001d043690_T001.exon4 3 207535667 207535915 Zm00001d043690 207534871 207537259 Zm00001d043690 Zm00001d043690,Zm00001d043690 unchanged
Zm00001d043690_T001.exon5 3 207536087 207536216 Zm00001d043690 207534871 207537259 Zm00001d043690 Zm00001d043690,Zm00001d043690 unchanged
Zm00001d043690_T001.exon6 3 207536502 207536601 Zm00001d043690 207534871 207537259 Zm00001d043690 Zm00001d043690,Zm00001d043690 unchanged
Zm00001d043690_T001.exon7 3 207536684 207537259 Zm00001d043690 207534871 207537259 Zm00001d043690 Zm00001d043690,Zm00001d043690 unchanged
Zm00001d043691_T001.exon1 3 207541295 207541830 Zm00001d043691 207541295 207543989 Zm00001d043691 Zm00001d043691,Zm00001d043691 unchanged
Zm00001d043691_T001.exon2 3 207541937 207542164 Zm00001d043691 207541295 207543989 Zm00001d043691 Zm00001d043691,Zm00001d043691 unchanged
Zm00001d043691_T001.exon3 3 207542996 207543109 Zm00001d043691 207541295 207543989 Zm00001d043691 Zm00001d043691,Zm00001d043691 unchanged
Zm00001d043691_T001.exon4 3 207543201 207543989 Zm00001d043691 207541295 207543989 Zm00001d043691 Zm00001d043691,Zm00001d043691 unchanged
Zm00001d043694_T001.exon7 3 207563131 207563691 Zm00001d043694 207563131 207566764 Zm00001d043694 Zm00001d043694,Zm00001d043694 unchanged
Zm00001d043694_T001.exon6 3 207564473 207564621 Zm00001d043694 207563131 207566764 Zm00001d043694 Zm00001d043694,Zm00001d043694 unchanged
Zm00001d043694_T001.exon5 3 207565252 207565372 Zm00001d043694 207563131 207566764 Zm00001d043694 Zm00001d043694,Zm00001d043694 unchanged
Zm00001d043694_T001.exon4 3 207565528 207565601 Zm00001d043694 207563131 207566764 Zm00001d043694 Zm00001d043694,Zm00001d043694 unchanged
Zm00001d043694_T001.exon3 3 207565656 207565712 Zm00001d043694 207563131 207566764 Zm00001d043694 Zm00001d043694,Zm00001d043694 unchanged
Zm00001d043694_T001.exon2 3 207565980 207566068 Zm00001d043694 207563131 207566764 Zm00001d043694 Zm00001d043694,Zm00001d043694 unchanged
Zm00001d043694_T001.exon1 3 207566257 207566764 Zm00001d043694 207563131 207566764 Zm00001d043694 Zm00001d043694,Zm00001d043694 unchanged
Zm00001d043706_T001.exon1 3 207941097 207942500 Zm00001d043706 207941097 207942500 Zm00001d043706 Zm00001d043706,Zm00001d043706 unchanged
Zm00001d043708_T001.exon3 3 207959403 207959882 Zm00001d043708 207959403 207960597 Zm00001d043708 Zm00001d043708,Zm00001d043708 unchanged
Zm00001d043708_T001.exon2 3 207960351 207960403 Zm00001d043708 207959403 207960597 Zm00001d043708 Zm00001d043708,Zm00001d043708 unchanged
Zm00001d043708_T001.exon1 3 207960492 207960597 Zm00001d043708 207959403 207960597 Zm00001d043708 Zm00001d043708,Zm00001d043708 unchanged
Zm00001d043709_T003.exon1 3 207985778 207985937 Zm00001d043709 207985778 207987092 Zm00001d043709 Zm00001d043709,Zm00001d043709 unchanged
Zm00001d043709_T003.exon2 3 207986068 207986487 Zm00001d043709 207985778 207987092 Zm00001d043709 Zm00001d043709,Zm00001d043709 unchanged
Zm00001d043709_T003.exon3 3 207986594 207987092 Zm00001d043709 207985778 207987092 Zm00001d043709 Zm00001d043709,Zm00001d043709 unchanged
Zm00001d043715_T001.exon1 3 208087775 208087960 Zm00001d043715 208087775 208087960 Zm00001d043715 Zm00001d043715,Zm00001d043715 unchanged
Zm00001d043716_T001.exon2 3 208170221 208171860 Zm00001d043716 208170221 208174121 Zm00001d043716 Zm00001d043716,Zm00001d043716 unchanged
Zm00001d043716_T001.exon1 3 208173801 208174121 Zm00001d043716 208170221 208174121 Zm00001d043716 Zm00001d043716,Zm00001d043716 unchanged
Zm00001d043721_T002.exon7 3 208292239 208292436 Zm00001d043721 208292239 208298368 Zm00001d043721 Zm00001d043721,Zm00001d043721 unchanged
Zm00001d043721_T002.exon6 3 208292541 208292769 Zm00001d043721 208292239 208298368 Zm00001d043721 Zm00001d043721,Zm00001d043721 unchanged
Zm00001d043721_T002.exon5 3 208294390 208294932 Zm00001d043721 208292239 208298368 Zm00001d043721 Zm00001d043721,Zm00001d043721 unchanged
Zm00001d043721_T002.exon4 3 208295474 208295984 Zm00001d043721 208292239 208298368 Zm00001d043721 Zm00001d043721,Zm00001d043721 unchanged
Zm00001d043721_T001.exon3 3 208296396 208296590 Zm00001d043721 208292239 208298368 Zm00001d043721 Zm00001d043721,Zm00001d043721 unchanged
Zm00001d043721_T001.exon2 3 208297031 208297418 Zm00001d043721 208292239 208298368 Zm00001d043721 Zm00001d043721,Zm00001d043721 unchanged
Zm00001d043721_T001.exon1 3 208297941 208298368 Zm00001d043721 208292239 208298368 Zm00001d043721 Zm00001d043721,Zm00001d043721 unchanged
Zm00001d043722_T001.exon1 3 208299038 208299577 Zm00001d043722 208299038 208301621 Zm00001d043722 Zm00001d043722,Zm00001d043722 unchanged
Zm00001d043722_T001.exon2 3 208299694 208301024 Zm00001d043722 208299038 208301621 Zm00001d043722 Zm00001d043722,Zm00001d043722 unchanged
Zm00001d043722_T001.exon3 3 208301276 208301621 Zm00001d043722 208299038 208301621 Zm00001d043722 Zm00001d043722,Zm00001d043722 unchanged
Zm00001d043731_T001.exon5 3 208601277 208602024 Zm00001d043731 208601277 208604025 Zm00001d043731 Zm00001d043731,Zm00001d043731 unchanged
Zm00001d043731_T001.exon4 3 208602174 208602387 Zm00001d043731 208601277 208604025 Zm00001d043731 Zm00001d043731,Zm00001d043731 unchanged
Zm00001d043731_T001.exon3 3 208602491 208602605 Zm00001d043731 208601277 208604025 Zm00001d043731 Zm00001d043731,Zm00001d043731 unchanged
Zm00001d043731_T001.exon2 3 208602704 208603146 Zm00001d043731 208601277 208604025 Zm00001d043731 Zm00001d043731,Zm00001d043731 unchanged
Zm00001d043731_T001.exon1 3 208603232 208604025 Zm00001d043731 208601277 208604025 Zm00001d043731 Zm00001d043731,Zm00001d043731 unchanged
Zm00001d043735_T001.exon6 3 208692615 208692937 Zm00001d043735 208692615 208694505 Zm00001d043735 Zm00001d043735,Zm00001d043735 unchanged
Zm00001d043735_T001.exon5 3 208693215 208693334 Zm00001d043735 208692615 208694505 Zm00001d043735 Zm00001d043735,Zm00001d043735 unchanged
Zm00001d043735_T001.exon4 3 208693433 208693591 Zm00001d043735 208692615 208694505 Zm00001d043735 Zm00001d043735,Zm00001d043735 unchanged
Zm00001d043735_T001.exon3 3 208693709 208693931 Zm00001d043735 208692615 208694505 Zm00001d043735 Zm00001d043735,Zm00001d043735 unchanged
Zm00001d043735_T001.exon2 3 208694077 208694113 Zm00001d043735 208692615 208694505 Zm00001d043735 Zm00001d043735,Zm00001d043735 unchanged
Zm00001d043735_T001.exon1 3 208694203 208694505 Zm00001d043735 208692615 208694505 Zm00001d043735 Zm00001d043735,Zm00001d043735 unchanged
Zm00001d043747_T001.exon1 3 209010081 209010608 Zm00001d043747 209010081 209010945 Zm00001d043747 Zm00001d043747,Zm00001d043747 unchanged
Zm00001d043747_T001.exon2 3 209010727 209010945 Zm00001d043747 209010081 209010945 Zm00001d043747 Zm00001d043747,Zm00001d043747 unchanged
Zm00001d043748_T001.exon1 3 209015694 209015904 Zm00001d043748 209015694 209017194 Zm00001d043748 Zm00001d043748,Zm00001d043748 unchanged
Zm00001d043748_T001.exon2 3 209016048 209016181 Zm00001d043748 209015694 209017194 Zm00001d043748 Zm00001d043748,Zm00001d043748 unchanged
Zm00001d043748_T001.exon3 3 209016281 209016393 Zm00001d043748 209015694 209017194 Zm00001d043748 Zm00001d043748,Zm00001d043748 unchanged
Zm00001d043748_T001.exon4 3 209016473 209016599 Zm00001d043748 209015694 209017194 Zm00001d043748 Zm00001d043748,Zm00001d043748 unchanged
Zm00001d043748_T001.exon5 3 209017069 209017194 Zm00001d043748 209015694 209017194 Zm00001d043748 Zm00001d043748,Zm00001d043748 unchanged
Zm00001d043765_T001.exon1 3 209275481 209276706 Zm00001d043765 209275481 209277669 Zm00001d043765 Zm00001d043765,Zm00001d043765 unchanged
Zm00001d043765_T001.exon2 3 209277395 209277669 Zm00001d043765 209275481 209277669 Zm00001d043765 Zm00001d043765,Zm00001d043765 unchanged
Zm00001d043776_T004.exon3 3 209889570 209890011 Zm00001d043776 209889570 209893430 Zm00001d043776 Zm00001d043776,Zm00001d043776 unchanged
Zm00001d043776_T003.exon6 3 209890128 209890251 Zm00001d043776 209889570 209893430 Zm00001d043776 Zm00001d043776,Zm00001d043776 unchanged
Zm00001d043776_T004.exon1 3 209890350 209893430 Zm00001d043776 209889570 209893430 Zm00001d043776 Zm00001d043776,Zm00001d043776 unchanged
Zm00001d043785_T005.exon8 3 210178506 210178645 Zm00001d043785 210178506 210185190 Zm00001d043785 Zm00001d043785,Zm00001d043785 unchanged
Zm00001d043785_T003.exon8 3 210178749 210178895 Zm00001d043785 210178506 210185190 Zm00001d043785 Zm00001d043785,Zm00001d043785 unchanged
Zm00001d043785_T003.exon7 3 210178988 210179088 Zm00001d043785 210178506 210185190 Zm00001d043785 Zm00001d043785,Zm00001d043785 unchanged
Zm00001d043785_T003.exon6 3 210179623 210179793 Zm00001d043785 210178506 210185190 Zm00001d043785 Zm00001d043785,Zm00001d043785 unchanged
Zm00001d043785_T003.exon5 3 210180546 210180720 Zm00001d043785 210178506 210185190 Zm00001d043785 Zm00001d043785,Zm00001d043785 unchanged
Zm00001d043785_T006.exon3 3 210180818 210183135 Zm00001d043785 210178506 210185190 Zm00001d043785 Zm00001d043785,Zm00001d043785 unchanged
Zm00001d043785_T006.exon2 3 210184636 210184713 Zm00001d043785 210178506 210185190 Zm00001d043785 Zm00001d043785,Zm00001d043785 unchanged
Zm00001d043785_T005.exon1 3 210184815 210185190 Zm00001d043785 210178506 210185190 Zm00001d043785 Zm00001d043785,Zm00001d043785 unchanged
Zm00001d043797_T001.exon10 3 210378040 210378484 Zm00001d043797 210378040 210393095 Zm00001d043797 Zm00001d043797,Zm00001d043797 unchanged
Zm00001d043797_T001.exon9 3 210379317 210379388 Zm00001d043797 210378040 210393095 Zm00001d043797 Zm00001d043797,Zm00001d043797 unchanged
Zm00001d043797_T010.exon4 3 210380048 210380143 Zm00001d043797 210378040 210393095 Zm00001d043797 Zm00001d043797,Zm00001d043797 unchanged
Zm00001d043797_T002.exon5 3 210380228 210381479 Zm00001d043797 210378040 210393095 Zm00001d043797 Zm00001d043797,Zm00001d043797 unchanged
Zm00001d043797_T013.exon4 3 210381561 210382224 Zm00001d043797 210378040 210393095 Zm00001d043797 Zm00001d043797,Zm00001d043797 unchanged
Zm00001d043797_T010.exon2 3 210382943 210383010 Zm00001d043797 210378040 210393095 Zm00001d043797 Zm00001d043797,Zm00001d043797 unchanged
Zm00001d043797_T002.exon2 3 210383119 210383265 Zm00001d043797 210378040 210393095 Zm00001d043797 Zm00001d043797,Zm00001d043797 unchanged
Zm00001d043797_T026.exon12 3 210385328 210385470 Zm00001d043797 210378040 210393095 Zm00001d043797 Zm00001d043797,Zm00001d043797 unchanged
Zm00001d043797_T026.exon11 3 210385556 210385639 Zm00001d043797 210378040 210393095 Zm00001d043797 Zm00001d043797,Zm00001d043797 unchanged
Zm00001d043797_T026.exon10 3 210385896 210385955 Zm00001d043797 210378040 210393095 Zm00001d043797 Zm00001d043797,Zm00001d043797 unchanged
Zm00001d043797_T026.exon9 3 210386083 210386163 Zm00001d043797 210378040 210393095 Zm00001d043797 Zm00001d043797,Zm00001d043797 unchanged
Zm00001d043797_T026.exon8 3 210387416 210387529 Zm00001d043797 210378040 210393095 Zm00001d043797 Zm00001d043797,Zm00001d043797 unchanged
Zm00001d043797_T004.exon13 3 210387619 210387691 Zm00001d043797 210378040 210393095 Zm00001d043797 Zm00001d043797,Zm00001d043797 unchanged
Zm00001d043797_T004.exon12 3 210387764 210387927 Zm00001d043797 210378040 210393095 Zm00001d043797 Zm00001d043797,Zm00001d043797 unchanged
Zm00001d043797_T004.exon11 3 210388163 210388356 Zm00001d043797 210378040 210393095 Zm00001d043797 Zm00001d043797,Zm00001d043797 unchanged
Zm00001d043797_T004.exon10 3 210388440 210388515 Zm00001d043797 210378040 210393095 Zm00001d043797 Zm00001d043797,Zm00001d043797 unchanged
Zm00001d043797_T004.exon9 3 210388621 210388958 Zm00001d043797 210378040 210393095 Zm00001d043797 Zm00001d043797,Zm00001d043797 unchanged
Zm00001d043797_T004.exon8 3 210389442 210389529 Zm00001d043797 210378040 210393095 Zm00001d043797 Zm00001d043797,Zm00001d043797 unchanged
Zm00001d043797_T004.exon7 3 210390373 210390453 Zm00001d043797 210378040 210393095 Zm00001d043797 Zm00001d043797,Zm00001d043797 unchanged
Zm00001d043797_T004.exon6 3 210390529 210390672 Zm00001d043797 210378040 210393095 Zm00001d043797 Zm00001d043797,Zm00001d043797 unchanged
Zm00001d043797_T004.exon5 3 210391041 210391097 Zm00001d043797 210378040 210393095 Zm00001d043797 Zm00001d043797,Zm00001d043797 unchanged
Zm00001d043797_T004.exon4 3 210391181 210391403 Zm00001d043797 210378040 210393095 Zm00001d043797 Zm00001d043797,Zm00001d043797 unchanged
Zm00001d043797_T004.exon3 3 210392426 210392594 Zm00001d043797 210378040 210393095 Zm00001d043797 Zm00001d043797,Zm00001d043797 unchanged
Zm00001d043797_T004.exon2 3 210392715 210392831 Zm00001d043797 210378040 210393095 Zm00001d043797 Zm00001d043797,Zm00001d043797 unchanged
Zm00001d043797_T004.exon1 3 210392920 210393095 Zm00001d043797 210378040 210393095 Zm00001d043797 Zm00001d043797,Zm00001d043797 unchanged
Zm00001d043799_T001.exon1 3 210454354 210455291 Zm00001d043799 210454354 210455724 Zm00001d043799 Zm00001d043799,Zm00001d043799 unchanged
Zm00001d043799_T001.exon2 3 210455648 210455724 Zm00001d043799 210454354 210455724 Zm00001d043799 Zm00001d043799,Zm00001d043799 unchanged
Zm00001d043803_T001.exon1 3 210519367 210519648 Zm00001d043803 210519367 210521699 Zm00001d043803 Zm00001d043803,Zm00001d043803 unchanged
Zm00001d043803_T001.exon2 3 210520635 210520695 Zm00001d043803 210519367 210521699 Zm00001d043803 Zm00001d043803,Zm00001d043803 unchanged
Zm00001d043803_T001.exon3 3 210521357 210521541 Zm00001d043803 210519367 210521699 Zm00001d043803 Zm00001d043803,Zm00001d043803 unchanged
Zm00001d043803_T004.exon4 3 210521670 210521699 Zm00001d043803 210519367 210521699 Zm00001d043803 Zm00001d043803,Zm00001d043803 unchanged
Zm00001d043813_T003.exon1 3 210926582 210927106 Zm00001d043813 210926582 210936194 Zm00001d043813 Zm00001d043813,Zm00001d043813 unchanged
Zm00001d043813_T003.exon2 3 210933469 210933601 Zm00001d043813 210926582 210936194 Zm00001d043813 Zm00001d043813,Zm00001d043813 unchanged
Zm00001d043813_T003.exon3 3 210934340 210934730 Zm00001d043813 210926582 210936194 Zm00001d043813 Zm00001d043813,Zm00001d043813 unchanged
Zm00001d043813_T003.exon4 3 210934816 210934956 Zm00001d043813 210926582 210936194 Zm00001d043813 Zm00001d043813,Zm00001d043813 unchanged
Zm00001d043813_T003.exon5 3 210935630 210936194 Zm00001d043813 210926582 210936194 Zm00001d043813 Zm00001d043813,Zm00001d043813 unchanged
Zm00001d043814_T002.exon1 3 210939307 210939936 Zm00001d043814 210939307 210942900 Zm00001d043814 Zm00001d043814,Zm00001d043814 unchanged
Zm00001d043814_T002.exon2 3 210940019 210940070 Zm00001d043814 210939307 210942900 Zm00001d043814 Zm00001d043814,Zm00001d043814 unchanged
Zm00001d043814_T002.exon3 3 210940485 210940583 Zm00001d043814 210939307 210942900 Zm00001d043814 Zm00001d043814,Zm00001d043814 unchanged
Zm00001d043814_T002.exon4 3 210942005 210942069 Zm00001d043814 210939307 210942900 Zm00001d043814 Zm00001d043814,Zm00001d043814 unchanged
Zm00001d043814_T002.exon5 3 210942168 210942341 Zm00001d043814 210939307 210942900 Zm00001d043814 Zm00001d043814,Zm00001d043814 unchanged
Zm00001d043814_T002.exon6 3 210942422 210942900 Zm00001d043814 210939307 210942900 Zm00001d043814 Zm00001d043814,Zm00001d043814 unchanged
Zm00001d043817_T001.exon5 3 210958330 210958588 Zm00001d043817 210958330 210959284 Zm00001d043817 Zm00001d043817,Zm00001d043817 unchanged
Zm00001d043817_T001.exon4 3 210958652 210958794 Zm00001d043817 210958330 210959284 Zm00001d043817 Zm00001d043817,Zm00001d043817 unchanged
Zm00001d043817_T001.exon3 3 210958856 210958922 Zm00001d043817 210958330 210959284 Zm00001d043817 Zm00001d043817,Zm00001d043817 unchanged
Zm00001d043817_T001.exon2 3 210959009 210959123 Zm00001d043817 210958330 210959284 Zm00001d043817 Zm00001d043817,Zm00001d043817 unchanged
Zm00001d043817_T001.exon1 3 210959218 210959284 Zm00001d043817 210958330 210959284 Zm00001d043817 Zm00001d043817,Zm00001d043817 unchanged
Zm00001d043825_T001.exon1 3 210994848 210994918 Zm00001d043825 210994848 211005561 Zm00001d043825 Zm00001d043825,Zm00001d043825 unchanged
Zm00001d043825_T001.exon2 3 210995379 210995400 Zm00001d043825 210994848 211005561 Zm00001d043825 Zm00001d043825,Zm00001d043825 unchanged
Zm00001d043825_T001.exon3 3 210995476 210995538 Zm00001d043825 210994848 211005561 Zm00001d043825 Zm00001d043825,Zm00001d043825 unchanged
Zm00001d043825_T001.exon4 3 210995646 210995775 Zm00001d043825 210994848 211005561 Zm00001d043825 Zm00001d043825,Zm00001d043825 unchanged
Zm00001d043825_T001.exon5 3 210995861 210995970 Zm00001d043825 210994848 211005561 Zm00001d043825 Zm00001d043825,Zm00001d043825 unchanged
Zm00001d043825_T001.exon6 3 210996147 210996286 Zm00001d043825 210994848 211005561 Zm00001d043825 Zm00001d043825,Zm00001d043825 unchanged
Zm00001d043825_T001.exon7 3 211005327 211005561 Zm00001d043825 210994848 211005561 Zm00001d043825 Zm00001d043825,Zm00001d043825 unchanged
Zm00001d043826_T001.exon1 3 211031093 211031347 Zm00001d043826 211031093 211031347 Zm00001d043826 Zm00001d043826,Zm00001d043826 unchanged
Zm00001d043832_T001.exon1 3 211095601 211095864 Zm00001d043832 211095601 211098985 Zm00001d043832 Zm00001d043832,Zm00001d043832 unchanged
Zm00001d043832_T001.exon2 3 211095944 211096000 Zm00001d043832 211095601 211098985 Zm00001d043832 Zm00001d043832,Zm00001d043832 unchanged
Zm00001d043832_T001.exon3 3 211096101 211096176 Zm00001d043832 211095601 211098985 Zm00001d043832 Zm00001d043832,Zm00001d043832 unchanged
Zm00001d043832_T001.exon4 3 211096266 211096345 Zm00001d043832 211095601 211098985 Zm00001d043832 Zm00001d043832,Zm00001d043832 unchanged
Zm00001d043832_T001.exon5 3 211096538 211096603 Zm00001d043832 211095601 211098985 Zm00001d043832 Zm00001d043832,Zm00001d043832 unchanged
Zm00001d043832_T001.exon6 3 211096696 211096767 Zm00001d043832 211095601 211098985 Zm00001d043832 Zm00001d043832,Zm00001d043832 unchanged
Zm00001d043832_T001.exon7 3 211096848 211096923 Zm00001d043832 211095601 211098985 Zm00001d043832 Zm00001d043832,Zm00001d043832 unchanged
Zm00001d043832_T001.exon8 3 211097574 211097663 Zm00001d043832 211095601 211098985 Zm00001d043832 Zm00001d043832,Zm00001d043832 unchanged
Zm00001d043832_T001.exon9 3 211097989 211098011 Zm00001d043832 211095601 211098985 Zm00001d043832 Zm00001d043832,Zm00001d043832 unchanged
Zm00001d043832_T001.exon10 3 211098139 211098213 Zm00001d043832 211095601 211098985 Zm00001d043832 Zm00001d043832,Zm00001d043832 unchanged
Zm00001d043832_T001.exon11 3 211098312 211098369 Zm00001d043832 211095601 211098985 Zm00001d043832 Zm00001d043832,Zm00001d043832 unchanged
Zm00001d043832_T001.exon12 3 211098783 211098985 Zm00001d043832 211095601 211098985 Zm00001d043832 Zm00001d043832,Zm00001d043832 unchanged
Zm00001d043843_T002.exon12 3 211643764 211644508 Zm00001d043843 211643764 211669315 Zm00001d043843 Zm00001d043843,Zm00001d043843 unchanged
Zm00001d043843_T001.exon11 3 211646775 211646921 Zm00001d043843 211643764 211669315 Zm00001d043843 Zm00001d043843,Zm00001d043843 unchanged
Zm00001d043843_T001.exon10 3 211647557 211647685 Zm00001d043843 211643764 211669315 Zm00001d043843 Zm00001d043843,Zm00001d043843 unchanged
Zm00001d043843_T001.exon9 3 211652421 211652498 Zm00001d043843 211643764 211669315 Zm00001d043843 Zm00001d043843,Zm00001d043843 unchanged
Zm00001d043843_T001.exon8 3 211653432 211653596 Zm00001d043843 211643764 211669315 Zm00001d043843 Zm00001d043843,Zm00001d043843 unchanged
Zm00001d043843_T001.exon7 3 211653691 211653762 Zm00001d043843 211643764 211669315 Zm00001d043843 Zm00001d043843,Zm00001d043843 unchanged
Zm00001d043843_T001.exon6 3 211653876 211654022 Zm00001d043843 211643764 211669315 Zm00001d043843 Zm00001d043843,Zm00001d043843 unchanged
Zm00001d043843_T001.exon5 3 211654253 211654349 Zm00001d043843 211643764 211669315 Zm00001d043843 Zm00001d043843,Zm00001d043843 unchanged
Zm00001d043843_T001.exon4 3 211654697 211654839 Zm00001d043843 211643764 211669315 Zm00001d043843 Zm00001d043843,Zm00001d043843 unchanged
Zm00001d043843_T001.exon3 3 211655706 211655810 Zm00001d043843 211643764 211669315 Zm00001d043843 Zm00001d043843,Zm00001d043843 unchanged
Zm00001d043843_T001.exon2 3 211668408 211668518 Zm00001d043843 211643764 211669315 Zm00001d043843 Zm00001d043843,Zm00001d043843 unchanged
Zm00001d043843_T002.exon1 3 211668975 211669315 Zm00001d043843 211643764 211669315 Zm00001d043843 Zm00001d043843,Zm00001d043843 unchanged
Zm00001d043854_T002.exon1 3 212112334 212112799 Zm00001d043854 212112334 212114561 Zm00001d043854 Zm00001d043854,Zm00001d043854 unchanged
Zm00001d043854_T001.exon2 3 212112928 212113406 Zm00001d043854 212112334 212114561 Zm00001d043854 Zm00001d043854,Zm00001d043854 unchanged
Zm00001d043854_T001.exon3 3 212113605 212113887 Zm00001d043854 212112334 212114561 Zm00001d043854 Zm00001d043854,Zm00001d043854 unchanged
Zm00001d043854_T002.exon4 3 212113991 212114561 Zm00001d043854 212112334 212114561 Zm00001d043854 Zm00001d043854,Zm00001d043854 unchanged
Zm00001d043858_T001.exon1 3 212290219 212291409 Zm00001d043858 212290219 212291409 Zm00001d043858 Zm00001d043858,Zm00001d043858 unchanged
Zm00001d043859_T001.exon1 3 212297582 212297700 Zm00001d043859 212297582 212300581 Zm00001d043859 Zm00001d043859,Zm00001d043859 unchanged
Zm00001d043859_T001.exon2 3 212297781 212297973 Zm00001d043859 212297582 212300581 Zm00001d043859 Zm00001d043859,Zm00001d043859 unchanged
Zm00001d043859_T001.exon3 3 212298424 212298513 Zm00001d043859 212297582 212300581 Zm00001d043859 Zm00001d043859,Zm00001d043859 unchanged
Zm00001d043859_T001.exon4 3 212298715 212298864 Zm00001d043859 212297582 212300581 Zm00001d043859 Zm00001d043859,Zm00001d043859 unchanged
Zm00001d043859_T001.exon5 3 212299130 212299229 Zm00001d043859 212297582 212300581 Zm00001d043859 Zm00001d043859,Zm00001d043859 unchanged
Zm00001d043859_T001.exon6 3 212299319 212299447 Zm00001d043859 212297582 212300581 Zm00001d043859 Zm00001d043859,Zm00001d043859 unchanged
Zm00001d043859_T001.exon7 3 212300138 212300581 Zm00001d043859 212297582 212300581 Zm00001d043859 Zm00001d043859,Zm00001d043859 unchanged
Zm00001d043881_T001.exon1 3 212800386 212800566 Zm00001d043881 212800386 212802531 Zm00001d043881 Zm00001d043881,Zm00001d043881 unchanged
Zm00001d043881_T001.exon2 3 212802152 212802531 Zm00001d043881 212800386 212802531 Zm00001d043881 Zm00001d043881,Zm00001d043881 unchanged
Zm00001d043882_T001.exon1 3 212853189 212853896 Zm00001d043882 212853189 212853896 Zm00001d043882 Zm00001d043882,Zm00001d043882 unchanged
Zm00001d043884_T001.exon1 3 212878005 212878598 Zm00001d043884 212878005 212878598 Zm00001d043884 Zm00001d043884,Zm00001d043884 unchanged
Zm00001d043892_T001.exon1 3 213241550 213241780 Zm00001d043892 213241550 213245155 Zm00001d043892 Zm00001d043892,Zm00001d043892 unchanged
Zm00001d043892_T001.exon2 3 213243506 213243572 Zm00001d043892 213241550 213245155 Zm00001d043892 Zm00001d043892,Zm00001d043892 unchanged
Zm00001d043892_T001.exon3 3 213243656 213243797 Zm00001d043892 213241550 213245155 Zm00001d043892 Zm00001d043892,Zm00001d043892 unchanged
Zm00001d043892_T001.exon4 3 213243883 213244159 Zm00001d043892 213241550 213245155 Zm00001d043892 Zm00001d043892,Zm00001d043892 unchanged
Zm00001d043892_T001.exon5 3 213244246 213244291 Zm00001d043892 213241550 213245155 Zm00001d043892 Zm00001d043892,Zm00001d043892 unchanged
Zm00001d043892_T001.exon6 3 213244409 213244533 Zm00001d043892 213241550 213245155 Zm00001d043892 Zm00001d043892,Zm00001d043892 unchanged
Zm00001d043892_T001.exon7 3 213244625 213244696 Zm00001d043892 213241550 213245155 Zm00001d043892 Zm00001d043892,Zm00001d043892 unchanged
Zm00001d043892_T001.exon8 3 213244796 213245155 Zm00001d043892 213241550 213245155 Zm00001d043892 Zm00001d043892,Zm00001d043892 unchanged
Zm00001d043930_T001.exon2 3 214134801 214135144 Zm00001d043930 214134801 214135496 Zm00001d043930 Zm00001d043930,Zm00001d043930 unchanged
Zm00001d043930_T001.exon1 3 214135235 214135496 Zm00001d043930 214134801 214135496 Zm00001d043930 Zm00001d043930,Zm00001d043930 unchanged
Zm00001d043934_T001.exon4 3 214155706 214156083 Zm00001d043934 214155706 214160171 Zm00001d043934 Zm00001d043934,Zm00001d043934 unchanged
Zm00001d043934_T001.exon3 3 214159372 214159477 Zm00001d043934 214155706 214160171 Zm00001d043934 Zm00001d043934,Zm00001d043934 unchanged
Zm00001d043934_T001.exon2 3 214159705 214159748 Zm00001d043934 214155706 214160171 Zm00001d043934 Zm00001d043934,Zm00001d043934 unchanged
Zm00001d043934_T001.exon1 3 214159859 214160171 Zm00001d043934 214155706 214160171 Zm00001d043934 Zm00001d043934,Zm00001d043934 unchanged
Zm00001d043941_T001.exon1 3 214325374 214326055 Zm00001d043941 214325374 214331106 Zm00001d043941 Zm00001d043941,Zm00001d043941 unchanged
Zm00001d043941_T001.exon2 3 214328496 214328624 Zm00001d043941 214325374 214331106 Zm00001d043941 Zm00001d043941,Zm00001d043941 unchanged
Zm00001d043941_T001.exon3 3 214328731 214328838 Zm00001d043941 214325374 214331106 Zm00001d043941 Zm00001d043941,Zm00001d043941 unchanged
Zm00001d043941_T001.exon4 3 214329638 214329772 Zm00001d043941 214325374 214331106 Zm00001d043941 Zm00001d043941,Zm00001d043941 unchanged
Zm00001d043941_T001.exon5 3 214330051 214330110 Zm00001d043941 214325374 214331106 Zm00001d043941 Zm00001d043941,Zm00001d043941 unchanged
Zm00001d043941_T001.exon6 3 214330663 214330716 Zm00001d043941 214325374 214331106 Zm00001d043941 Zm00001d043941,Zm00001d043941 unchanged
Zm00001d043941_T001.exon7 3 214330839 214331106 Zm00001d043941 214325374 214331106 Zm00001d043941 Zm00001d043941,Zm00001d043941 unchanged
Zm00001d043944_T001.exon3 3 214380163 214380632 Zm00001d043944 214380163 214384694 Zm00001d043944 Zm00001d043944,Zm00001d043944 unchanged
Zm00001d043944_T001.exon2 3 214383848 214384048 Zm00001d043944 214380163 214384694 Zm00001d043944 Zm00001d043944,Zm00001d043944 unchanged
Zm00001d043944_T001.exon1 3 214384505 214384694 Zm00001d043944 214380163 214384694 Zm00001d043944 Zm00001d043944,Zm00001d043944 unchanged
Zm00001d043945_T001.exon1 3 214384511 214384883 Zm00001d043945 214384511 214387665 Zm00001d043945 Zm00001d043945,Zm00001d043945 unchanged
Zm00001d043945_T001.exon2 3 214385742 214386056 Zm00001d043945 214384511 214387665 Zm00001d043945 Zm00001d043945,Zm00001d043945 unchanged
Zm00001d043945_T001.exon3 3 214387289 214387665 Zm00001d043945 214384511 214387665 Zm00001d043945 Zm00001d043945,Zm00001d043945 unchanged
Zm00001d043946_T002.exon5 3 214388200 214388472 Zm00001d043946 214388200 214392378 Zm00001d043946 Zm00001d043946,Zm00001d043946 unchanged
Zm00001d043946_T002.exon4 3 214388572 214388652 Zm00001d043946 214388200 214392378 Zm00001d043946 Zm00001d043946,Zm00001d043946 unchanged
Zm00001d043946_T001.exon3 3 214389534 214389650 Zm00001d043946 214388200 214392378 Zm00001d043946 Zm00001d043946,Zm00001d043946 unchanged
Zm00001d043946_T002.exon2 3 214389721 214389778 Zm00001d043946 214388200 214392378 Zm00001d043946 Zm00001d043946,Zm00001d043946 unchanged
Zm00001d043946_T002.exon1 3 214392045 214392378 Zm00001d043946 214388200 214392378 Zm00001d043946 Zm00001d043946,Zm00001d043946 unchanged
Zm00001d043947_T001.exon1 3 214418090 214418308 Zm00001d043947 214418090 214419685 Zm00001d043947 Zm00001d043947,Zm00001d043947 unchanged
Zm00001d043947_T001.exon2 3 214418392 214418547 Zm00001d043947 214418090 214419685 Zm00001d043947 Zm00001d043947,Zm00001d043947 unchanged
Zm00001d043947_T001.exon3 3 214418869 214418962 Zm00001d043947 214418090 214419685 Zm00001d043947 Zm00001d043947,Zm00001d043947 unchanged
Zm00001d043947_T001.exon4 3 214419196 214419384 Zm00001d043947 214418090 214419685 Zm00001d043947 Zm00001d043947,Zm00001d043947 unchanged
Zm00001d043947_T001.exon5 3 214419491 214419550 Zm00001d043947 214418090 214419685 Zm00001d043947 Zm00001d043947,Zm00001d043947 unchanged
Zm00001d043947_T001.exon6 3 214419681 214419685 Zm00001d043947 214418090 214419685 Zm00001d043947 Zm00001d043947,Zm00001d043947 unchanged
Zm00001d043949_T001.exon3 3 214565074 214565227 Zm00001d043949 214565074 214566081 Zm00001d043949 Zm00001d043949,Zm00001d043949 unchanged
Zm00001d043949_T001.exon2 3 214565573 214565715 Zm00001d043949 214565074 214566081 Zm00001d043949 Zm00001d043949,Zm00001d043949 unchanged
Zm00001d043949_T001.exon1 3 214565919 214566081 Zm00001d043949 214565074 214566081 Zm00001d043949 Zm00001d043949,Zm00001d043949 unchanged
Zm00001d043950_T001.exon1 3 214609031 214609727 Zm00001d043950 214609031 214612175 Zm00001d043950 Zm00001d043950,Zm00001d043950 unchanged
Zm00001d043950_T001.exon2 3 214610985 214611140 Zm00001d043950 214609031 214612175 Zm00001d043950 Zm00001d043950,Zm00001d043950 unchanged
Zm00001d043950_T001.exon3 3 214611342 214612175 Zm00001d043950 214609031 214612175 Zm00001d043950 Zm00001d043950,Zm00001d043950 unchanged
Zm00001d043960_T001.exon1 3 214929027 214929379 Zm00001d043960 214929027 214929688 Zm00001d043960 Zm00001d043960,Zm00001d043960 unchanged
Zm00001d043960_T001.exon2 3 214929453 214929688 Zm00001d043960 214929027 214929688 Zm00001d043960 Zm00001d043960,Zm00001d043960 unchanged
Zm00001d043962_T001.exon1 3 214949006 214949509 Zm00001d043962 214949006 214956897 Zm00001d043962 Zm00001d043962,Zm00001d043962 unchanged
Zm00001d043962_T003.exon2 3 214951602 214951645 Zm00001d043962 214949006 214956897 Zm00001d043962 Zm00001d043962,Zm00001d043962 unchanged
Zm00001d043962_T003.exon3 3 214951993 214952110 Zm00001d043962 214949006 214956897 Zm00001d043962 Zm00001d043962,Zm00001d043962 unchanged
Zm00001d043962_T001.exon4 3 214952200 214952278 Zm00001d043962 214949006 214956897 Zm00001d043962 Zm00001d043962,Zm00001d043962 unchanged
Zm00001d043962_T001.exon5 3 214952368 214953011 Zm00001d043962 214949006 214956897 Zm00001d043962 Zm00001d043962,Zm00001d043962 unchanged
Zm00001d043962_T001.exon6 3 214953567 214953852 Zm00001d043962 214949006 214956897 Zm00001d043962 Zm00001d043962,Zm00001d043962 unchanged
Zm00001d043962_T001.exon7 3 214953927 214954194 Zm00001d043962 214949006 214956897 Zm00001d043962 Zm00001d043962,Zm00001d043962 unchanged
Zm00001d043962_T001.exon8 3 214955095 214955244 Zm00001d043962 214949006 214956897 Zm00001d043962 Zm00001d043962,Zm00001d043962 unchanged
Zm00001d043962_T001.exon9 3 214955704 214956180 Zm00001d043962 214949006 214956897 Zm00001d043962 Zm00001d043962,Zm00001d043962 unchanged
Zm00001d043962_T001.exon10 3 214956324 214956897 Zm00001d043962 214949006 214956897 Zm00001d043962 Zm00001d043962,Zm00001d043962 unchanged
Zm00001d043977_T001.exon5 3 215492001 215492207 Zm00001d043977 215492001 215493579 Zm00001d043977 Zm00001d043977,Zm00001d043977 unchanged
Zm00001d043977_T001.exon4 3 215492293 215492394 Zm00001d043977 215492001 215493579 Zm00001d043977 Zm00001d043977,Zm00001d043977 unchanged
Zm00001d043977_T001.exon3 3 215492681 215492790 Zm00001d043977 215492001 215493579 Zm00001d043977 Zm00001d043977,Zm00001d043977 unchanged
Zm00001d043977_T001.exon2 3 215492872 215493003 Zm00001d043977 215492001 215493579 Zm00001d043977 Zm00001d043977,Zm00001d043977 unchanged
Zm00001d043977_T001.exon1 3 215493459 215493579 Zm00001d043977 215492001 215493579 Zm00001d043977 Zm00001d043977,Zm00001d043977 unchanged
Zm00001d043979_T001.exon1 3 215498775 215498917 Zm00001d043979 215498775 215501267 Zm00001d043979 Zm00001d043979,Zm00001d043979 unchanged
Zm00001d043979_T002.exon2 3 215498997 215499355 Zm00001d043979 215498775 215501267 Zm00001d043979 Zm00001d043979,Zm00001d043979 unchanged
Zm00001d043979_T002.exon3 3 215501045 215501267 Zm00001d043979 215498775 215501267 Zm00001d043979 Zm00001d043979,Zm00001d043979 unchanged
Zm00001d043982_T019.exon1 3 215543839 215544718 Zm00001d043982 215543839 215550411 Zm00001d043982 Zm00001d043982,Zm00001d043982 unchanged
Zm00001d043982_T057.exon2 3 215544835 215545014 Zm00001d043982 215543839 215550411 Zm00001d043982 Zm00001d043982,Zm00001d043982 unchanged
Zm00001d043982_T019.exon3 3 215545150 215549523 Zm00001d043982 215543839 215550411 Zm00001d043982 Zm00001d043982,Zm00001d043982 unchanged
Zm00001d043982_T002.exon10 3 215549938 215550013 Zm00001d043982 215543839 215550411 Zm00001d043982 Zm00001d043982,Zm00001d043982 unchanged
Zm00001d043982_T067.exon7 3 215550089 215550411 Zm00001d043982 215543839 215550411 Zm00001d043982 Zm00001d043982,Zm00001d043982 unchanged
Zm00001d043992_T001.exon1 3 215850507 215850547 Zm00001d043992 215850507 215866477 Zm00001d043992 Zm00001d043992,Zm00001d043992 unchanged
Zm00001d043992_T001.exon2 3 215854212 215854287 Zm00001d043992 215850507 215866477 Zm00001d043992 Zm00001d043992,Zm00001d043992 unchanged
Zm00001d043992_T001.exon3 3 215854604 215854648 Zm00001d043992 215850507 215866477 Zm00001d043992 Zm00001d043992,Zm00001d043992 unchanged
Zm00001d043992_T001.exon4 3 215854747 215854839 Zm00001d043992 215850507 215866477 Zm00001d043992 Zm00001d043992,Zm00001d043992 unchanged
Zm00001d043992_T001.exon5 3 215854928 215855011 Zm00001d043992 215850507 215866477 Zm00001d043992 Zm00001d043992,Zm00001d043992 unchanged
Zm00001d043992_T001.exon6 3 215855139 215855260 Zm00001d043992 215850507 215866477 Zm00001d043992 Zm00001d043992,Zm00001d043992 unchanged
Zm00001d043992_T001.exon7 3 215864669 215864714 Zm00001d043992 215850507 215866477 Zm00001d043992 Zm00001d043992,Zm00001d043992 unchanged
Zm00001d043992_T001.exon8 3 215864802 215864850 Zm00001d043992 215850507 215866477 Zm00001d043992 Zm00001d043992,Zm00001d043992 unchanged
Zm00001d043992_T001.exon9 3 215865086 215865219 Zm00001d043992 215850507 215866477 Zm00001d043992 Zm00001d043992,Zm00001d043992 unchanged
Zm00001d043992_T001.exon10 3 215865453 215865530 Zm00001d043992 215850507 215866477 Zm00001d043992 Zm00001d043992,Zm00001d043992 unchanged
Zm00001d043992_T001.exon11 3 215865731 215865856 Zm00001d043992 215850507 215866477 Zm00001d043992 Zm00001d043992,Zm00001d043992 unchanged
Zm00001d043992_T001.exon12 3 215865965 215866477 Zm00001d043992 215850507 215866477 Zm00001d043992 Zm00001d043992,Zm00001d043992 unchanged
Zm00001d043997_T005.exon1 3 216107792 216110257 Zm00001d043997 216107792 216119792 Zm00001d043997 Zm00001d043997,Zm00001d043997 unchanged
Zm00001d043997_T004.exon4 3 216110392 216110481 Zm00001d043997 216107792 216119792 Zm00001d043997 Zm00001d043997,Zm00001d043997 unchanged
Zm00001d043997_T005.exon3 3 216118325 216118761 Zm00001d043997 216107792 216119792 Zm00001d043997 Zm00001d043997,Zm00001d043997 unchanged
Zm00001d043997_T006.exon6 3 216118897 216118985 Zm00001d043997 216107792 216119792 Zm00001d043997 Zm00001d043997,Zm00001d043997 unchanged
Zm00001d043997_T006.exon7 3 216119083 216119152 Zm00001d043997 216107792 216119792 Zm00001d043997 Zm00001d043997,Zm00001d043997 unchanged
Zm00001d043997_T005.exon6 3 216119388 216119792 Zm00001d043997 216107792 216119792 Zm00001d043997 Zm00001d043997,Zm00001d043997 unchanged
Zm00001d044002_T002.exon5 3 216159477 216159746 Zm00001d044002 216159477 216160796 Zm00001d044002 Zm00001d044002,Zm00001d044002 unchanged
Zm00001d044002_T001.exon4 3 216159811 216160083 Zm00001d044002 216159477 216160796 Zm00001d044002 Zm00001d044002,Zm00001d044002 unchanged
Zm00001d044002_T002.exon3 3 216160238 216160351 Zm00001d044002 216159477 216160796 Zm00001d044002 Zm00001d044002,Zm00001d044002 unchanged
Zm00001d044002_T002.exon2 3 216160433 216160495 Zm00001d044002 216159477 216160796 Zm00001d044002 Zm00001d044002,Zm00001d044002 unchanged
Zm00001d044002_T002.exon1 3 216160606 216160796 Zm00001d044002 216159477 216160796 Zm00001d044002 Zm00001d044002,Zm00001d044002 unchanged
Zm00001d044005_T001.exon1 3 216247582 216249147 Zm00001d044005 216247582 216249147 Zm00001d044005 Zm00001d044005,Zm00001d044005 unchanged
Zm00001d044007_T001.exon1 3 216286195 216286818 Zm00001d044007 216286195 216286818 Zm00001d044007 Zm00001d044007,Zm00001d044007 unchanged
Zm00001d044008_T008.exon1 3 216391272 216391410 Zm00001d044008 216391272 216399133 Zm00001d044008 Zm00001d044008,Zm00001d044008 unchanged
Zm00001d044008_T007.exon2 3 216391581 216391644 Zm00001d044008 216391272 216399133 Zm00001d044008 Zm00001d044008,Zm00001d044008 unchanged
Zm00001d044008_T009.exon3 3 216391761 216392067 Zm00001d044008 216391272 216399133 Zm00001d044008 Zm00001d044008,Zm00001d044008 unchanged
Zm00001d044008_T006.exon3 3 216392263 216392445 Zm00001d044008 216391272 216399133 Zm00001d044008 Zm00001d044008,Zm00001d044008 unchanged
Zm00001d044008_T007.exon3 3 216393373 216393546 Zm00001d044008 216391272 216399133 Zm00001d044008 Zm00001d044008,Zm00001d044008 unchanged
Zm00001d044008_T003.exon4 3 216393884 216399133 Zm00001d044008 216391272 216399133 Zm00001d044008 Zm00001d044008,Zm00001d044008 unchanged
Zm00001d044010_T001.exon1 3 216438639 216438961 Zm00001d044010 216438639 216439909 Zm00001d044010 Zm00001d044010,Zm00001d044010 unchanged
Zm00001d044010_T001.exon2 3 216439025 216439177 Zm00001d044010 216438639 216439909 Zm00001d044010 Zm00001d044010,Zm00001d044010 unchanged
Zm00001d044010_T001.exon3 3 216439378 216439909 Zm00001d044010 216438639 216439909 Zm00001d044010 Zm00001d044010,Zm00001d044010 unchanged
Zm00001d044014_T001.exon1 3 216529079 216529972 Zm00001d044014 216529079 216529972 Zm00001d044014 Zm00001d044014,Zm00001d044014 unchanged
Zm00001d044019_T003.exon1 3 216874944 216876178 Zm00001d044019 216874944 216881572 Zm00001d044019 Zm00001d044019,Zm00001d044019 unchanged
Zm00001d044019_T008.exon4 3 216876742 216877360 Zm00001d044019 216874944 216881572 Zm00001d044019 Zm00001d044019,Zm00001d044019 unchanged
Zm00001d044019_T008.exon5 3 216878309 216879704 Zm00001d044019 216874944 216881572 Zm00001d044019 Zm00001d044019,Zm00001d044019 unchanged
Zm00001d044019_T004.exon4 3 216879796 216879936 Zm00001d044019 216874944 216881572 Zm00001d044019 Zm00001d044019,Zm00001d044019 unchanged
Zm00001d044019_T004.exon5 3 216880051 216881572 Zm00001d044019 216874944 216881572 Zm00001d044019 Zm00001d044019,Zm00001d044019 unchanged
Zm00001d044020_T001.exon7 3 216927985 216928288 Zm00001d044020 216927985 216932381 Zm00001d044020 Zm00001d044020,Zm00001d044020 unchanged
Zm00001d044020_T001.exon6 3 216928609 216928709 Zm00001d044020 216927985 216932381 Zm00001d044020 Zm00001d044020,Zm00001d044020 unchanged
Zm00001d044020_T001.exon5 3 216928789 216928863 Zm00001d044020 216927985 216932381 Zm00001d044020 Zm00001d044020,Zm00001d044020 unchanged
Zm00001d044020_T001.exon4 3 216929138 216929206 Zm00001d044020 216927985 216932381 Zm00001d044020 Zm00001d044020,Zm00001d044020 unchanged
Zm00001d044020_T001.exon3 3 216929634 216929723 Zm00001d044020 216927985 216932381 Zm00001d044020 Zm00001d044020,Zm00001d044020 unchanged
Zm00001d044020_T001.exon2 3 216929815 216929871 Zm00001d044020 216927985 216932381 Zm00001d044020 Zm00001d044020,Zm00001d044020 unchanged
Zm00001d044020_T001.exon1 3 216932094 216932381 Zm00001d044020 216927985 216932381 Zm00001d044020 Zm00001d044020,Zm00001d044020 unchanged
Zm00001d044021_T001.exon1 3 216967820 216967839 Zm00001d044021 216967820 216972096 Zm00001d044021 Zm00001d044021,Zm00001d044021 unchanged
Zm00001d044021_T001.exon2 3 216967959 216968065 Zm00001d044021 216967820 216972096 Zm00001d044021 Zm00001d044021,Zm00001d044021 unchanged
Zm00001d044021_T001.exon3 3 216968970 216969013 Zm00001d044021 216967820 216972096 Zm00001d044021 Zm00001d044021,Zm00001d044021 unchanged
Zm00001d044021_T001.exon4 3 216969085 216969194 Zm00001d044021 216967820 216972096 Zm00001d044021 Zm00001d044021,Zm00001d044021 unchanged
Zm00001d044021_T001.exon5 3 216969416 216969453 Zm00001d044021 216967820 216972096 Zm00001d044021 Zm00001d044021,Zm00001d044021 unchanged
Zm00001d044021_T001.exon6 3 216969548 216969625 Zm00001d044021 216967820 216972096 Zm00001d044021 Zm00001d044021,Zm00001d044021 unchanged
Zm00001d044021_T001.exon7 3 216969704 216969757 Zm00001d044021 216967820 216972096 Zm00001d044021 Zm00001d044021,Zm00001d044021 unchanged
Zm00001d044021_T001.exon8 3 216969841 216969942 Zm00001d044021 216967820 216972096 Zm00001d044021 Zm00001d044021,Zm00001d044021 unchanged
Zm00001d044021_T001.exon9 3 216970114 216970199 Zm00001d044021 216967820 216972096 Zm00001d044021 Zm00001d044021,Zm00001d044021 unchanged
Zm00001d044021_T001.exon10 3 216970296 216970399 Zm00001d044021 216967820 216972096 Zm00001d044021 Zm00001d044021,Zm00001d044021 unchanged
Zm00001d044021_T001.exon11 3 216970506 216970574 Zm00001d044021 216967820 216972096 Zm00001d044021 Zm00001d044021,Zm00001d044021 unchanged
Zm00001d044021_T001.exon12 3 216970644 216970759 Zm00001d044021 216967820 216972096 Zm00001d044021 Zm00001d044021,Zm00001d044021 unchanged
Zm00001d044021_T001.exon13 3 216971026 216971060 Zm00001d044021 216967820 216972096 Zm00001d044021 Zm00001d044021,Zm00001d044021 unchanged
Zm00001d044021_T001.exon14 3 216971214 216971356 Zm00001d044021 216967820 216972096 Zm00001d044021 Zm00001d044021,Zm00001d044021 unchanged
Zm00001d044021_T001.exon15 3 216971552 216971677 Zm00001d044021 216967820 216972096 Zm00001d044021 Zm00001d044021,Zm00001d044021 unchanged
Zm00001d044021_T001.exon16 3 216971776 216972096 Zm00001d044021 216967820 216972096 Zm00001d044021 Zm00001d044021,Zm00001d044021 unchanged
Zm00001d044024_T002.exon21 3 217057372 217058011 Zm00001d044024 217057372 217063766 Zm00001d044024 Zm00001d044024,Zm00001d044024 unchanged
Zm00001d044024_T002.exon20 3 217058133 217058226 Zm00001d044024 217057372 217063766 Zm00001d044024 Zm00001d044024,Zm00001d044024 unchanged
Zm00001d044024_T002.exon19 3 217058355 217058435 Zm00001d044024 217057372 217063766 Zm00001d044024 Zm00001d044024,Zm00001d044024 unchanged
Zm00001d044024_T002.exon18 3 217058548 217058596 Zm00001d044024 217057372 217063766 Zm00001d044024 Zm00001d044024,Zm00001d044024 unchanged
Zm00001d044024_T002.exon17 3 217058695 217058780 Zm00001d044024 217057372 217063766 Zm00001d044024 Zm00001d044024,Zm00001d044024 unchanged
Zm00001d044024_T002.exon16 3 217058864 217059091 Zm00001d044024 217057372 217063766 Zm00001d044024 Zm00001d044024,Zm00001d044024 unchanged
Zm00001d044024_T002.exon15 3 217059179 217059217 Zm00001d044024 217057372 217063766 Zm00001d044024 Zm00001d044024,Zm00001d044024 unchanged
Zm00001d044024_T002.exon14 3 217059305 217059394 Zm00001d044024 217057372 217063766 Zm00001d044024 Zm00001d044024,Zm00001d044024 unchanged
Zm00001d044024_T002.exon13 3 217059877 217059939 Zm00001d044024 217057372 217063766 Zm00001d044024 Zm00001d044024,Zm00001d044024 unchanged
Zm00001d044024_T002.exon12 3 217060063 217060141 Zm00001d044024 217057372 217063766 Zm00001d044024 Zm00001d044024,Zm00001d044024 unchanged
Zm00001d044024_T002.exon11 3 217060232 217060278 Zm00001d044024 217057372 217063766 Zm00001d044024 Zm00001d044024,Zm00001d044024 unchanged
Zm00001d044024_T002.exon10 3 217060367 217060429 Zm00001d044024 217057372 217063766 Zm00001d044024 Zm00001d044024,Zm00001d044024 unchanged
Zm00001d044024_T002.exon9 3 217060514 217060564 Zm00001d044024 217057372 217063766 Zm00001d044024 Zm00001d044024,Zm00001d044024 unchanged
Zm00001d044024_T002.exon8 3 217060682 217060765 Zm00001d044024 217057372 217063766 Zm00001d044024 Zm00001d044024,Zm00001d044024 unchanged
Zm00001d044024_T002.exon7 3 217060883 217060947 Zm00001d044024 217057372 217063766 Zm00001d044024 Zm00001d044024,Zm00001d044024 unchanged
Zm00001d044024_T002.exon6 3 217061049 217061153 Zm00001d044024 217057372 217063766 Zm00001d044024 Zm00001d044024,Zm00001d044024 unchanged
Zm00001d044024_T002.exon5 3 217061308 217061425 Zm00001d044024 217057372 217063766 Zm00001d044024 Zm00001d044024,Zm00001d044024 unchanged
Zm00001d044024_T002.exon4 3 217061525 217061575 Zm00001d044024 217057372 217063766 Zm00001d044024 Zm00001d044024,Zm00001d044024 unchanged
Zm00001d044024_T002.exon3 3 217062318 217062404 Zm00001d044024 217057372 217063766 Zm00001d044024 Zm00001d044024,Zm00001d044024 unchanged
Zm00001d044024_T002.exon2 3 217062609 217062688 Zm00001d044024 217057372 217063766 Zm00001d044024 Zm00001d044024,Zm00001d044024 unchanged
Zm00001d044024_T002.exon1 3 217063475 217063766 Zm00001d044024 217057372 217063766 Zm00001d044024 Zm00001d044024,Zm00001d044024 unchanged
Zm00001d044030_T001.exon1 3 217232128 217233633 Zm00001d044030 217232128 217233633 Zm00001d044030 Zm00001d044030,Zm00001d044030 unchanged
Zm00001d044031_T001.exon1 3 217267305 217267771 Zm00001d044031 217267305 217268784 Zm00001d044031 Zm00001d044031,Zm00001d044031 unchanged
Zm00001d044031_T001.exon2 3 217267873 217268784 Zm00001d044031 217267305 217268784 Zm00001d044031 Zm00001d044031,Zm00001d044031 unchanged
Zm00001d044032_T001.exon2 3 217270503 217270863 Zm00001d044032 217270503 217273511 Zm00001d044032 Zm00001d044032,Zm00001d044032 unchanged
Zm00001d044032_T001.exon1 3 217273492 217273511 Zm00001d044032 217270503 217273511 Zm00001d044032 Zm00001d044032,Zm00001d044032 unchanged
Zm00001d044033_T001.exon1 3 217280240 217281021 Zm00001d044033 217280240 217282156 Zm00001d044033 Zm00001d044033,Zm00001d044033 unchanged
Zm00001d044033_T001.exon2 3 217281223 217282156 Zm00001d044033 217280240 217282156 Zm00001d044033 Zm00001d044033,Zm00001d044033 unchanged
Zm00001d044036_T006.exon3 3 217330367 217330605 Zm00001d044036 217330367 217332665 Zm00001d044036 Zm00001d044036,Zm00001d044036 unchanged
Zm00001d044036_T006.exon2 3 217330685 217330916 Zm00001d044036 217330367 217332665 Zm00001d044036 Zm00001d044036,Zm00001d044036 unchanged
Zm00001d044036_T006.exon1 3 217331006 217332665 Zm00001d044036 217330367 217332665 Zm00001d044036 Zm00001d044036,Zm00001d044036 unchanged
Zm00001d044037_T001.exon1 3 217451090 217451570 Zm00001d044037 217451090 217454898 Zm00001d044037 Zm00001d044037,Zm00001d044037 unchanged
Zm00001d044037_T001.exon2 3 217451729 217451903 Zm00001d044037 217451090 217454898 Zm00001d044037 Zm00001d044037,Zm00001d044037 unchanged
Zm00001d044037_T001.exon3 3 217453907 217454079 Zm00001d044037 217451090 217454898 Zm00001d044037 Zm00001d044037,Zm00001d044037 unchanged
Zm00001d044037_T001.exon4 3 217454165 217454323 Zm00001d044037 217451090 217454898 Zm00001d044037 Zm00001d044037,Zm00001d044037 unchanged
Zm00001d044037_T001.exon5 3 217454423 217454898 Zm00001d044037 217451090 217454898 Zm00001d044037 Zm00001d044037,Zm00001d044037 unchanged
Zm00001d044038_T001.exon6 3 217462984 217463361 Zm00001d044038 217462984 217467349 Zm00001d044038 Zm00001d044038,Zm00001d044038 unchanged
Zm00001d044038_T001.exon5 3 217463487 217463627 Zm00001d044038 217462984 217467349 Zm00001d044038 Zm00001d044038,Zm00001d044038 unchanged
Zm00001d044038_T001.exon4 3 217464717 217464831 Zm00001d044038 217462984 217467349 Zm00001d044038 Zm00001d044038,Zm00001d044038 unchanged
Zm00001d044038_T001.exon3 3 217464944 217465125 Zm00001d044038 217462984 217467349 Zm00001d044038 Zm00001d044038,Zm00001d044038 unchanged
Zm00001d044038_T001.exon2 3 217465201 217465332 Zm00001d044038 217462984 217467349 Zm00001d044038 Zm00001d044038,Zm00001d044038 unchanged
Zm00001d044038_T001.exon1 3 217465934 217467349 Zm00001d044038 217462984 217467349 Zm00001d044038 Zm00001d044038,Zm00001d044038 unchanged
Zm00001d044039_T001.exon1 3 217473548 217474612 Zm00001d044039 217473548 217474612 Zm00001d044039 Zm00001d044039,Zm00001d044039 unchanged
Zm00001d044042_T001.exon1 3 217573164 217573414 Zm00001d044042 217573164 217581039 Zm00001d044042 Zm00001d044042,Zm00001d044042 unchanged
Zm00001d044042_T001.exon2 3 217573506 217573679 Zm00001d044042 217573164 217581039 Zm00001d044042 Zm00001d044042,Zm00001d044042 unchanged
Zm00001d044042_T001.exon3 3 217574183 217574351 Zm00001d044042 217573164 217581039 Zm00001d044042 Zm00001d044042,Zm00001d044042 unchanged
Zm00001d044042_T001.exon4 3 217574455 217574516 Zm00001d044042 217573164 217581039 Zm00001d044042 Zm00001d044042,Zm00001d044042 unchanged
Zm00001d044042_T001.exon5 3 217575098 217575222 Zm00001d044042 217573164 217581039 Zm00001d044042 Zm00001d044042,Zm00001d044042 unchanged
Zm00001d044042_T001.exon6 3 217575338 217575455 Zm00001d044042 217573164 217581039 Zm00001d044042 Zm00001d044042,Zm00001d044042 unchanged
Zm00001d044042_T001.exon7 3 217580534 217581039 Zm00001d044042 217573164 217581039 Zm00001d044042 Zm00001d044042,Zm00001d044042 unchanged
Zm00001d044049_T001.exon1 3 217799499 217799745 Zm00001d044049 217799499 217800980 Zm00001d044049 Zm00001d044049,Zm00001d044049 unchanged
Zm00001d044049_T001.exon2 3 217799840 217800055 Zm00001d044049 217799499 217800980 Zm00001d044049 Zm00001d044049,Zm00001d044049 unchanged
Zm00001d044049_T001.exon3 3 217800143 217800571 Zm00001d044049 217799499 217800980 Zm00001d044049 Zm00001d044049,Zm00001d044049 unchanged
Zm00001d044049_T001.exon4 3 217800677 217800980 Zm00001d044049 217799499 217800980 Zm00001d044049 Zm00001d044049,Zm00001d044049 unchanged
Zm00001d044050_T001.exon1 3 217850686 217850972 Zm00001d044050 217850686 217852266 Zm00001d044050 Zm00001d044050,Zm00001d044050 unchanged
Zm00001d044050_T001.exon2 3 217851079 217851288 Zm00001d044050 217850686 217852266 Zm00001d044050 Zm00001d044050,Zm00001d044050 unchanged
Zm00001d044050_T001.exon3 3 217851384 217851535 Zm00001d044050 217850686 217852266 Zm00001d044050 Zm00001d044050,Zm00001d044050 unchanged
Zm00001d044050_T001.exon4 3 217851633 217852266 Zm00001d044050 217850686 217852266 Zm00001d044050 Zm00001d044050,Zm00001d044050 unchanged
Zm00001d044052_T001.exon1 3 217876835 217877275 Zm00001d044052 217876835 217879269 Zm00001d044052 Zm00001d044052,Zm00001d044052 unchanged
Zm00001d044052_T001.exon2 3 217878506 217879269 Zm00001d044052 217876835 217879269 Zm00001d044052 Zm00001d044052,Zm00001d044052 unchanged
Zm00001d044053_T001.exon1 3 217884261 217885046 Zm00001d044053 217884261 217893731 Zm00001d044053 Zm00001d044053,Zm00001d044053 unchanged
Zm00001d044053_T001.exon2 3 217892971 217893731 Zm00001d044053 217884261 217893731 Zm00001d044053 Zm00001d044053,Zm00001d044053 unchanged
Zm00001d044054_T002.exon8 3 217928198 217928506 Zm00001d044054 217928198 217932236 Zm00001d044054 Zm00001d044054,Zm00001d044054 unchanged
Zm00001d044054_T001.exon7 3 217928650 217928727 Zm00001d044054 217928198 217932236 Zm00001d044054 Zm00001d044054,Zm00001d044054 unchanged
Zm00001d044054_T003.exon4 3 217928833 217929012 Zm00001d044054 217928198 217932236 Zm00001d044054 Zm00001d044054,Zm00001d044054 unchanged
Zm00001d044054_T001.exon5 3 217929094 217929183 Zm00001d044054 217928198 217932236 Zm00001d044054 Zm00001d044054,Zm00001d044054 unchanged
Zm00001d044054_T001.exon4 3 217929907 217930024 Zm00001d044054 217928198 217932236 Zm00001d044054 Zm00001d044054,Zm00001d044054 unchanged
Zm00001d044054_T001.exon3 3 217930124 217930180 Zm00001d044054 217928198 217932236 Zm00001d044054 Zm00001d044054,Zm00001d044054 unchanged
Zm00001d044054_T001.exon2 3 217931916 217931985 Zm00001d044054 217928198 217932236 Zm00001d044054 Zm00001d044054,Zm00001d044054 unchanged
Zm00001d044054_T001.exon1 3 217932121 217932236 Zm00001d044054 217928198 217932236 Zm00001d044054 Zm00001d044054,Zm00001d044054 unchanged
Zm00001d044056_T001.exon1 3 218044053 218044694 Zm00001d044056 218044053 218050489 Zm00001d044056 Zm00001d044056,Zm00001d044056 unchanged
Zm00001d044056_T001.exon2 3 218045934 218046299 Zm00001d044056 218044053 218050489 Zm00001d044056 Zm00001d044056,Zm00001d044056 unchanged
Zm00001d044056_T010.exon2 3 218046441 218046498 Zm00001d044056 218044053 218050489 Zm00001d044056 Zm00001d044056,Zm00001d044056 unchanged
Zm00001d044056_T010.exon3 3 218046586 218046903 Zm00001d044056 218044053 218050489 Zm00001d044056 Zm00001d044056,Zm00001d044056 unchanged
Zm00001d044056_T010.exon4 3 218047011 218047256 Zm00001d044056 218044053 218050489 Zm00001d044056 Zm00001d044056,Zm00001d044056 unchanged
Zm00001d044056_T010.exon5 3 218047350 218047448 Zm00001d044056 218044053 218050489 Zm00001d044056 Zm00001d044056,Zm00001d044056 unchanged
Zm00001d044056_T003.exon7 3 218047560 218047604 Zm00001d044056 218044053 218050489 Zm00001d044056 Zm00001d044056,Zm00001d044056 unchanged
Zm00001d044056_T010.exon7 3 218047671 218047856 Zm00001d044056 218044053 218050489 Zm00001d044056 Zm00001d044056,Zm00001d044056 unchanged
Zm00001d044056_T010.exon8 3 218048199 218048396 Zm00001d044056 218044053 218050489 Zm00001d044056 Zm00001d044056,Zm00001d044056 unchanged
Zm00001d044056_T010.exon9 3 218048479 218048554 Zm00001d044056 218044053 218050489 Zm00001d044056 Zm00001d044056,Zm00001d044056 unchanged
Zm00001d044056_T003.exon11 3 218048726 218050489 Zm00001d044056 218044053 218050489 Zm00001d044056 Zm00001d044056,Zm00001d044056 unchanged
Zm00001d044068_T001.exon1 3 218269726 218271105 Zm00001d044068 218269726 218271105 Zm00001d044068 Zm00001d044068,Zm00001d044068 unchanged
Zm00001d044073_T002.exon3 3 218360609 218360751 Zm00001d044073 218360609 218363044 Zm00001d044073 Zm00001d044073,Zm00001d044073 unchanged
Zm00001d044073_T002.exon2 3 218362209 218362302 Zm00001d044073 218360609 218363044 Zm00001d044073 Zm00001d044073,Zm00001d044073 unchanged
Zm00001d044073_T002.exon1 3 218362863 218363044 Zm00001d044073 218360609 218363044 Zm00001d044073 Zm00001d044073,Zm00001d044073 unchanged
Zm00001d044074_T001.exon1 3 218387500 218388660 Zm00001d044074 218387500 218388660 Zm00001d044074 Zm00001d044074,Zm00001d044074 unchanged
Zm00001d044083_T001.exon6 3 218523216 218523764 Zm00001d044083 218523216 218528073 Zm00001d044083 Zm00001d044083,Zm00001d044083 unchanged
Zm00001d044083_T003.exon6 3 218523880 218523956 Zm00001d044083 218523216 218528073 Zm00001d044083 Zm00001d044083,Zm00001d044083 unchanged
Zm00001d044083_T003.exon5 3 218524902 218525059 Zm00001d044083 218523216 218528073 Zm00001d044083 Zm00001d044083,Zm00001d044083 unchanged
Zm00001d044083_T003.exon4 3 218525230 218525315 Zm00001d044083 218523216 218528073 Zm00001d044083 Zm00001d044083,Zm00001d044083 unchanged
Zm00001d044083_T003.exon3 3 218526300 218526624 Zm00001d044083 218523216 218528073 Zm00001d044083 Zm00001d044083,Zm00001d044083 unchanged
Zm00001d044083_T005.exon1 3 218526760 218528073 Zm00001d044083 218523216 218528073 Zm00001d044083 Zm00001d044083,Zm00001d044083 unchanged
Zm00001d044084_T001.exon1 3 218602719 218602848 Zm00001d044084 218602719 218606474 Zm00001d044084 Zm00001d044084,Zm00001d044084 unchanged
Zm00001d044084_T001.exon2 3 218603006 218603080 Zm00001d044084 218602719 218606474 Zm00001d044084 Zm00001d044084,Zm00001d044084 unchanged
Zm00001d044084_T001.exon3 3 218603178 218603261 Zm00001d044084 218602719 218606474 Zm00001d044084 Zm00001d044084,Zm00001d044084 unchanged
Zm00001d044084_T001.exon4 3 218603514 218603665 Zm00001d044084 218602719 218606474 Zm00001d044084 Zm00001d044084,Zm00001d044084 unchanged
Zm00001d044084_T001.exon5 3 218603779 218603855 Zm00001d044084 218602719 218606474 Zm00001d044084 Zm00001d044084,Zm00001d044084 unchanged
Zm00001d044084_T001.exon6 3 218604061 218604127 Zm00001d044084 218602719 218606474 Zm00001d044084 Zm00001d044084,Zm00001d044084 unchanged
Zm00001d044084_T001.exon7 3 218606388 218606474 Zm00001d044084 218602719 218606474 Zm00001d044084 Zm00001d044084,Zm00001d044084 unchanged
Zm00001d044088_T001.exon12 3 218704011 218704444 Zm00001d044088 218704011 218711025 Zm00001d044088 Zm00001d044088,Zm00001d044088 unchanged
Zm00001d044088_T001.exon11 3 218704844 218705008 Zm00001d044088 218704011 218711025 Zm00001d044088 Zm00001d044088,Zm00001d044088 unchanged
Zm00001d044088_T001.exon10 3 218706072 218706162 Zm00001d044088 218704011 218711025 Zm00001d044088 Zm00001d044088,Zm00001d044088 unchanged
Zm00001d044088_T001.exon9 3 218707014 218707154 Zm00001d044088 218704011 218711025 Zm00001d044088 Zm00001d044088,Zm00001d044088 unchanged
Zm00001d044088_T001.exon8 3 218707244 218707309 Zm00001d044088 218704011 218711025 Zm00001d044088 Zm00001d044088,Zm00001d044088 unchanged
Zm00001d044088_T001.exon7 3 218707748 218707885 Zm00001d044088 218704011 218711025 Zm00001d044088 Zm00001d044088,Zm00001d044088 unchanged
Zm00001d044088_T001.exon6 3 218708388 218708489 Zm00001d044088 218704011 218711025 Zm00001d044088 Zm00001d044088,Zm00001d044088 unchanged
Zm00001d044088_T001.exon5 3 218708597 218708671 Zm00001d044088 218704011 218711025 Zm00001d044088 Zm00001d044088,Zm00001d044088 unchanged
Zm00001d044088_T001.exon4 3 218708747 218708827 Zm00001d044088 218704011 218711025 Zm00001d044088 Zm00001d044088,Zm00001d044088 unchanged
Zm00001d044088_T001.exon3 3 218708919 218708988 Zm00001d044088 218704011 218711025 Zm00001d044088 Zm00001d044088,Zm00001d044088 unchanged
Zm00001d044088_T001.exon2 3 218709139 218709215 Zm00001d044088 218704011 218711025 Zm00001d044088 Zm00001d044088,Zm00001d044088 unchanged
Zm00001d044088_T001.exon1 3 218710715 218711025 Zm00001d044088 218704011 218711025 Zm00001d044088 Zm00001d044088,Zm00001d044088 unchanged
Zm00001d044089_T005.exon1 3 218788966 218789476 Zm00001d044089 218788966 218800246 Zm00001d044089 Zm00001d044089,Zm00001d044089 unchanged
Zm00001d044089_T005.exon2 3 218790157 218790268 Zm00001d044089 218788966 218800246 Zm00001d044089 Zm00001d044089,Zm00001d044089 unchanged
Zm00001d044089_T005.exon3 3 218790350 218790432 Zm00001d044089 218788966 218800246 Zm00001d044089 Zm00001d044089,Zm00001d044089 unchanged
Zm00001d044089_T005.exon4 3 218791285 218791410 Zm00001d044089 218788966 218800246 Zm00001d044089 Zm00001d044089,Zm00001d044089 unchanged
Zm00001d044089_T005.exon5 3 218791517 218791637 Zm00001d044089 218788966 218800246 Zm00001d044089 Zm00001d044089,Zm00001d044089 unchanged
Zm00001d044089_T005.exon6 3 218791734 218791818 Zm00001d044089 218788966 218800246 Zm00001d044089 Zm00001d044089,Zm00001d044089 unchanged
Zm00001d044089_T005.exon7 3 218799022 218799135 Zm00001d044089 218788966 218800246 Zm00001d044089 Zm00001d044089,Zm00001d044089 unchanged
Zm00001d044089_T005.exon8 3 218799228 218799267 Zm00001d044089 218788966 218800246 Zm00001d044089 Zm00001d044089,Zm00001d044089 unchanged
Zm00001d044089_T005.exon9 3 218799801 218800246 Zm00001d044089 218788966 218800246 Zm00001d044089 Zm00001d044089,Zm00001d044089 unchanged
Zm00001d044109_T002.exon1 3 219505680 219506203 Zm00001d044109 219505680 219508544 Zm00001d044109 Zm00001d044109,Zm00001d044109 unchanged
Zm00001d044109_T003.exon2 3 219506293 219506785 Zm00001d044109 219505680 219508544 Zm00001d044109 Zm00001d044109,Zm00001d044109 unchanged
Zm00001d044109_T002.exon3 3 219507025 219507110 Zm00001d044109 219505680 219508544 Zm00001d044109 Zm00001d044109,Zm00001d044109 unchanged
Zm00001d044109_T001.exon5 3 219507266 219507361 Zm00001d044109 219505680 219508544 Zm00001d044109 Zm00001d044109,Zm00001d044109 unchanged
Zm00001d044109_T001.exon6 3 219507431 219507941 Zm00001d044109 219505680 219508544 Zm00001d044109 Zm00001d044109,Zm00001d044109 unchanged
Zm00001d044109_T003.exon6 3 219508024 219508544 Zm00001d044109 219505680 219508544 Zm00001d044109 Zm00001d044109,Zm00001d044109 unchanged
Zm00001d044116_T001.exon11 3 219691690 219691996 Zm00001d044116 219691690 219699173 Zm00001d044116 Zm00001d044116,Zm00001d044116 unchanged
Zm00001d044116_T001.exon10 3 219692257 219692337 Zm00001d044116 219691690 219699173 Zm00001d044116 Zm00001d044116,Zm00001d044116 unchanged
Zm00001d044116_T001.exon9 3 219693283 219693354 Zm00001d044116 219691690 219699173 Zm00001d044116 Zm00001d044116,Zm00001d044116 unchanged
Zm00001d044116_T001.exon8 3 219693703 219693780 Zm00001d044116 219691690 219699173 Zm00001d044116 Zm00001d044116,Zm00001d044116 unchanged
Zm00001d044116_T001.exon7 3 219693989 219694117 Zm00001d044116 219691690 219699173 Zm00001d044116 Zm00001d044116,Zm00001d044116 unchanged
Zm00001d044116_T001.exon6 3 219694807 219694887 Zm00001d044116 219691690 219699173 Zm00001d044116 Zm00001d044116,Zm00001d044116 unchanged
Zm00001d044116_T001.exon5 3 219697869 219698010 Zm00001d044116 219691690 219699173 Zm00001d044116 Zm00001d044116,Zm00001d044116 unchanged
Zm00001d044116_T001.exon4 3 219698344 219698537 Zm00001d044116 219691690 219699173 Zm00001d044116 Zm00001d044116,Zm00001d044116 unchanged
Zm00001d044116_T001.exon3 3 219698677 219698745 Zm00001d044116 219691690 219699173 Zm00001d044116 Zm00001d044116,Zm00001d044116 unchanged
Zm00001d044116_T001.exon2 3 219698854 219698940 Zm00001d044116 219691690 219699173 Zm00001d044116 Zm00001d044116,Zm00001d044116 unchanged
Zm00001d044116_T001.exon1 3 219699032 219699173 Zm00001d044116 219691690 219699173 Zm00001d044116 Zm00001d044116,Zm00001d044116 unchanged
Zm00001d044120_T001.exon1 3 219822561 219824045 Zm00001d044120 219822561 219824045 Zm00001d044120 Zm00001d044120,Zm00001d044120 unchanged
Zm00001d044124_T005.exon5 3 219881441 219882220 Zm00001d044124 219881441 219884152 Zm00001d044124 Zm00001d044124,Zm00001d044124 unchanged
Zm00001d044124_T005.exon4 3 219882889 219882971 Zm00001d044124 219881441 219884152 Zm00001d044124 Zm00001d044124,Zm00001d044124 unchanged
Zm00001d044124_T005.exon3 3 219883079 219883511 Zm00001d044124 219881441 219884152 Zm00001d044124 Zm00001d044124,Zm00001d044124 unchanged
Zm00001d044124_T005.exon2 3 219883719 219883888 Zm00001d044124 219881441 219884152 Zm00001d044124 Zm00001d044124,Zm00001d044124 unchanged
Zm00001d044124_T005.exon1 3 219884029 219884152 Zm00001d044124 219881441 219884152 Zm00001d044124 Zm00001d044124,Zm00001d044124 unchanged
Zm00001d044132_T002.exon12 3 220048364 220048642 Zm00001d044132 220048364 220051924 Zm00001d044132 Zm00001d044132,Zm00001d044132 unchanged
Zm00001d044132_T002.exon11 3 220048741 220048829 Zm00001d044132 220048364 220051924 Zm00001d044132 Zm00001d044132,Zm00001d044132 unchanged
Zm00001d044132_T002.exon10 3 220048938 220049054 Zm00001d044132 220048364 220051924 Zm00001d044132 Zm00001d044132,Zm00001d044132 unchanged
Zm00001d044132_T002.exon9 3 220049160 220049304 Zm00001d044132 220048364 220051924 Zm00001d044132 Zm00001d044132,Zm00001d044132 unchanged
Zm00001d044132_T002.exon8 3 220049418 220049485 Zm00001d044132 220048364 220051924 Zm00001d044132 Zm00001d044132,Zm00001d044132 unchanged
Zm00001d044132_T002.exon7 3 220049568 220049884 Zm00001d044132 220048364 220051924 Zm00001d044132 Zm00001d044132,Zm00001d044132 unchanged
Zm00001d044132_T002.exon6 3 220049988 220050027 Zm00001d044132 220048364 220051924 Zm00001d044132 Zm00001d044132,Zm00001d044132 unchanged
Zm00001d044132_T002.exon5 3 220050136 220050304 Zm00001d044132 220048364 220051924 Zm00001d044132 Zm00001d044132,Zm00001d044132 unchanged
Zm00001d044132_T002.exon4 3 220050691 220050803 Zm00001d044132 220048364 220051924 Zm00001d044132 Zm00001d044132,Zm00001d044132 unchanged
Zm00001d044132_T002.exon3 3 220050895 220050989 Zm00001d044132 220048364 220051924 Zm00001d044132 Zm00001d044132,Zm00001d044132 unchanged
Zm00001d044132_T002.exon2 3 220051101 220051161 Zm00001d044132 220048364 220051924 Zm00001d044132 Zm00001d044132,Zm00001d044132 unchanged
Zm00001d044132_T002.exon1 3 220051304 220051924 Zm00001d044132 220048364 220051924 Zm00001d044132 Zm00001d044132,Zm00001d044132 unchanged
Zm00001d044133_T003.exon9 3 220055214 220055839 Zm00001d044133 220055214 220062433 Zm00001d044133 Zm00001d044133,Zm00001d044133 unchanged
Zm00001d044133_T003.exon8 3 220055955 220055985 Zm00001d044133 220055214 220062433 Zm00001d044133 Zm00001d044133,Zm00001d044133 unchanged
Zm00001d044133_T003.exon7 3 220056103 220056582 Zm00001d044133 220055214 220062433 Zm00001d044133 Zm00001d044133,Zm00001d044133 unchanged
Zm00001d044133_T003.exon6 3 220056664 220058761 Zm00001d044133 220055214 220062433 Zm00001d044133 Zm00001d044133,Zm00001d044133 unchanged
Zm00001d044133_T006.exon2 3 220058862 220061137 Zm00001d044133 220055214 220062433 Zm00001d044133 Zm00001d044133,Zm00001d044133 unchanged
Zm00001d044133_T003.exon1 3 220061214 220062433 Zm00001d044133 220055214 220062433 Zm00001d044133 Zm00001d044133,Zm00001d044133 unchanged
Zm00001d044135_T001.exon2 3 220066585 220066916 Zm00001d044135 220066585 220067204 Zm00001d044135 Zm00001d044135,Zm00001d044135 unchanged
Zm00001d044135_T001.exon1 3 220067199 220067204 Zm00001d044135 220066585 220067204 Zm00001d044135 Zm00001d044135,Zm00001d044135 unchanged
Zm00001d044136_T001.exon2 3 220098352 220099425 Zm00001d044136 220098352 220104557 Zm00001d044136 Zm00001d044136,Zm00001d044136 unchanged
Zm00001d044136_T001.exon1 3 220103567 220104557 Zm00001d044136 220098352 220104557 Zm00001d044136 Zm00001d044136,Zm00001d044136 unchanged
Zm00001d044152_T001.exon1 3 220524727 220524855 Zm00001d044152 220524727 220527772 Zm00001d044152 Zm00001d044152,Zm00001d044152 unchanged
Zm00001d044152_T001.exon2 3 220524946 220525100 Zm00001d044152 220524727 220527772 Zm00001d044152 Zm00001d044152,Zm00001d044152 unchanged
Zm00001d044152_T001.exon3 3 220525494 220525619 Zm00001d044152 220524727 220527772 Zm00001d044152 Zm00001d044152,Zm00001d044152 unchanged
Zm00001d044152_T001.exon4 3 220525748 220525833 Zm00001d044152 220524727 220527772 Zm00001d044152 Zm00001d044152,Zm00001d044152 unchanged
Zm00001d044152_T001.exon5 3 220525908 220525983 Zm00001d044152 220524727 220527772 Zm00001d044152 Zm00001d044152,Zm00001d044152 unchanged
Zm00001d044152_T001.exon6 3 220526088 220526482 Zm00001d044152 220524727 220527772 Zm00001d044152 Zm00001d044152,Zm00001d044152 unchanged
Zm00001d044152_T001.exon7 3 220526565 220526763 Zm00001d044152 220524727 220527772 Zm00001d044152 Zm00001d044152,Zm00001d044152 unchanged
Zm00001d044152_T001.exon8 3 220526849 220526965 Zm00001d044152 220524727 220527772 Zm00001d044152 Zm00001d044152,Zm00001d044152 unchanged
Zm00001d044152_T001.exon9 3 220527039 220527295 Zm00001d044152 220524727 220527772 Zm00001d044152 Zm00001d044152,Zm00001d044152 unchanged
Zm00001d044152_T001.exon10 3 220527386 220527458 Zm00001d044152 220524727 220527772 Zm00001d044152 Zm00001d044152,Zm00001d044152 unchanged
Zm00001d044152_T001.exon11 3 220527556 220527689 Zm00001d044152 220524727 220527772 Zm00001d044152 Zm00001d044152,Zm00001d044152 unchanged
Zm00001d044152_T001.exon12 3 220527711 220527772 Zm00001d044152 220524727 220527772 Zm00001d044152 Zm00001d044152,Zm00001d044152 unchanged
Zm00001d044156_T002.exon5 3 220678146 220678574 Zm00001d044156 220678146 220680745 Zm00001d044156 Zm00001d044156,Zm00001d044156 unchanged
Zm00001d044156_T002.exon4 3 220678750 220679062 Zm00001d044156 220678146 220680745 Zm00001d044156 Zm00001d044156,Zm00001d044156 unchanged
Zm00001d044156_T002.exon3 3 220679159 220679409 Zm00001d044156 220678146 220680745 Zm00001d044156 Zm00001d044156,Zm00001d044156 unchanged
Zm00001d044156_T002.exon2 3 220679495 220679715 Zm00001d044156 220678146 220680745 Zm00001d044156 Zm00001d044156,Zm00001d044156 unchanged
Zm00001d044156_T002.exon1 3 220680403 220680745 Zm00001d044156 220678146 220680745 Zm00001d044156 Zm00001d044156,Zm00001d044156 unchanged
Zm00001d044157_T001.exon1 3 220719688 220720388 Zm00001d044157 220719688 220721950 Zm00001d044157 Zm00001d044157,Zm00001d044157 unchanged
Zm00001d044157_T001.exon2 3 220720490 220720734 Zm00001d044157 220719688 220721950 Zm00001d044157 Zm00001d044157,Zm00001d044157 unchanged
Zm00001d044157_T001.exon3 3 220720845 220721235 Zm00001d044157 220719688 220721950 Zm00001d044157 Zm00001d044157,Zm00001d044157 unchanged
Zm00001d044157_T001.exon4 3 220721348 220721950 Zm00001d044157 220719688 220721950 Zm00001d044157 Zm00001d044157,Zm00001d044157 unchanged
Zm00001d044162_T001.exon3 3 220824499 220825302 Zm00001d044162 220824499 220827409 Zm00001d044162 Zm00001d044162,Zm00001d044162 unchanged
Zm00001d044162_T001.exon2 3 220825562 220825705 Zm00001d044162 220824499 220827409 Zm00001d044162 Zm00001d044162,Zm00001d044162 unchanged
Zm00001d044162_T001.exon1 3 220826728 220827409 Zm00001d044162 220824499 220827409 Zm00001d044162 Zm00001d044162,Zm00001d044162 unchanged
Zm00001d044167_T001.exon1 3 220883427 220884707 Zm00001d044167 220883427 220884707 Zm00001d044167 Zm00001d044167,Zm00001d044167 unchanged
Zm00001d044171_T001.exon1 3 221069092 221069549 Zm00001d044171 221069092 221071008 Zm00001d044171 Zm00001d044171,Zm00001d044171 unchanged
Zm00001d044171_T001.exon2 3 221069678 221069803 Zm00001d044171 221069092 221071008 Zm00001d044171 Zm00001d044171,Zm00001d044171 unchanged
Zm00001d044171_T001.exon3 3 221070255 221071008 Zm00001d044171 221069092 221071008 Zm00001d044171 Zm00001d044171,Zm00001d044171 unchanged
Zm00001d044172_T004.exon8 3 221071170 221071533 Zm00001d044172 221071170 221077836 Zm00001d044172 Zm00001d044172,Zm00001d044172 unchanged
Zm00001d044172_T004.exon7 3 221071621 221071725 Zm00001d044172 221071170 221077836 Zm00001d044172 Zm00001d044172,Zm00001d044172 unchanged
Zm00001d044172_T004.exon6 3 221071824 221074069 Zm00001d044172 221071170 221077836 Zm00001d044172 Zm00001d044172,Zm00001d044172 unchanged
Zm00001d044172_T002.exon6 3 221075007 221075072 Zm00001d044172 221071170 221077836 Zm00001d044172 Zm00001d044172,Zm00001d044172 unchanged
Zm00001d044172_T002.exon5 3 221075150 221075246 Zm00001d044172 221071170 221077836 Zm00001d044172 Zm00001d044172,Zm00001d044172 unchanged
Zm00001d044172_T002.exon4 3 221075424 221075553 Zm00001d044172 221071170 221077836 Zm00001d044172 Zm00001d044172,Zm00001d044172 unchanged
Zm00001d044172_T002.exon3 3 221075768 221075892 Zm00001d044172 221071170 221077836 Zm00001d044172 Zm00001d044172,Zm00001d044172 unchanged
Zm00001d044172_T004.exon1 3 221075996 221077836 Zm00001d044172 221071170 221077836 Zm00001d044172 Zm00001d044172,Zm00001d044172 unchanged
Zm00001d044175_T005.exon1 3 221169869 221171206 Zm00001d044175 221169869 221175604 Zm00001d044175 Zm00001d044175,Zm00001d044175 unchanged
Zm00001d044175_T002.exon3 3 221171567 221171775 Zm00001d044175 221169869 221175604 Zm00001d044175 Zm00001d044175,Zm00001d044175 unchanged
Zm00001d044175_T002.exon4 3 221172078 221172446 Zm00001d044175 221169869 221175604 Zm00001d044175 Zm00001d044175,Zm00001d044175 unchanged
Zm00001d044175_T002.exon5 3 221172537 221172792 Zm00001d044175 221169869 221175604 Zm00001d044175 Zm00001d044175,Zm00001d044175 unchanged
Zm00001d044175_T002.exon6 3 221172891 221173161 Zm00001d044175 221169869 221175604 Zm00001d044175 Zm00001d044175,Zm00001d044175 unchanged
Zm00001d044175_T002.exon7 3 221173238 221173363 Zm00001d044175 221169869 221175604 Zm00001d044175 Zm00001d044175,Zm00001d044175 unchanged
Zm00001d044175_T002.exon8 3 221173864 221173927 Zm00001d044175 221169869 221175604 Zm00001d044175 Zm00001d044175,Zm00001d044175 unchanged
Zm00001d044175_T002.exon9 3 221174013 221174179 Zm00001d044175 221169869 221175604 Zm00001d044175 Zm00001d044175,Zm00001d044175 unchanged
Zm00001d044175_T002.exon10 3 221174772 221175604 Zm00001d044175 221169869 221175604 Zm00001d044175 Zm00001d044175,Zm00001d044175 unchanged
Zm00001d044176_T001.exon2 3 221180362 221180883 Zm00001d044176 221180362 221181917 Zm00001d044176 Zm00001d044176,Zm00001d044176 unchanged
Zm00001d044176_T001.exon1 3 221180997 221181917 Zm00001d044176 221180362 221181917 Zm00001d044176 Zm00001d044176,Zm00001d044176 unchanged
Zm00001d044178_T001.exon3 3 221224017 221224243 Zm00001d044178 221224017 221225102 Zm00001d044178 Zm00001d044178,Zm00001d044178 unchanged
Zm00001d044178_T001.exon2 3 221224435 221224483 Zm00001d044178 221224017 221225102 Zm00001d044178 Zm00001d044178,Zm00001d044178 unchanged
Zm00001d044178_T001.exon1 3 221225097 221225102 Zm00001d044178 221224017 221225102 Zm00001d044178 Zm00001d044178,Zm00001d044178 unchanged
Zm00001d044205_T002.exon2 3 221859654 221860414 Zm00001d044205 221859654 221861506 Zm00001d044205 Zm00001d044205,Zm00001d044205 unchanged
Zm00001d044205_T002.exon1 3 221861194 221861506 Zm00001d044205 221859654 221861506 Zm00001d044205 Zm00001d044205,Zm00001d044205 unchanged
Zm00001d044216_T001.exon1 3 222090042 222090251 Zm00001d044216 222090042 222095901 Zm00001d044216 Zm00001d044216,Zm00001d044216 unchanged
Zm00001d044216_T001.exon2 3 222090590 222094359 Zm00001d044216 222090042 222095901 Zm00001d044216 Zm00001d044216,Zm00001d044216 unchanged
Zm00001d044216_T002.exon4 3 222094438 222094953 Zm00001d044216 222090042 222095901 Zm00001d044216 Zm00001d044216,Zm00001d044216 unchanged
Zm00001d044216_T002.exon5 3 222095047 222095901 Zm00001d044216 222090042 222095901 Zm00001d044216 Zm00001d044216,Zm00001d044216 unchanged
Zm00001d044219_T001.exon1 3 222119675 222121579 Zm00001d044219 222119675 222122384 Zm00001d044219 Zm00001d044219,Zm00001d044219 unchanged
Zm00001d044219_T001.exon2 3 222121660 222122152 Zm00001d044219 222119675 222122384 Zm00001d044219 Zm00001d044219,Zm00001d044219 unchanged
Zm00001d044219_T001.exon3 3 222122173 222122384 Zm00001d044219 222119675 222122384 Zm00001d044219 Zm00001d044219,Zm00001d044219 unchanged
Zm00001d044227_T001.exon1 3 222435850 222436323 Zm00001d044227 222435850 222436323 Zm00001d044227 Zm00001d044227,Zm00001d044227 unchanged
Zm00001d044228_T001.exon2 3 222461984 222462445 Zm00001d044228 222461984 222463637 Zm00001d044228 Zm00001d044228,Zm00001d044228 unchanged
Zm00001d044228_T001.exon1 3 222462597 222463637 Zm00001d044228 222461984 222463637 Zm00001d044228 Zm00001d044228,Zm00001d044228 unchanged
Zm00001d044235_T001.exon1 3 222721378 222722379 Zm00001d044235 222721378 222722379 Zm00001d044235 Zm00001d044235,Zm00001d044235 unchanged
Zm00001d044243_T002.exon10 3 222856356 222856682 Zm00001d044243 222856356 222862935 Zm00001d044243 Zm00001d044243,Zm00001d044243 unchanged
Zm00001d044243_T002.exon9 3 222857782 222857824 Zm00001d044243 222856356 222862935 Zm00001d044243 Zm00001d044243,Zm00001d044243 unchanged
Zm00001d044243_T002.exon8 3 222857917 222858046 Zm00001d044243 222856356 222862935 Zm00001d044243 Zm00001d044243,Zm00001d044243 unchanged
Zm00001d044243_T002.exon7 3 222858506 222858722 Zm00001d044243 222856356 222862935 Zm00001d044243 Zm00001d044243,Zm00001d044243 unchanged
Zm00001d044243_T002.exon6 3 222858872 222858918 Zm00001d044243 222856356 222862935 Zm00001d044243 Zm00001d044243,Zm00001d044243 unchanged
Zm00001d044243_T002.exon5 3 222860786 222860894 Zm00001d044243 222856356 222862935 Zm00001d044243 Zm00001d044243,Zm00001d044243 unchanged
Zm00001d044243_T002.exon4 3 222861160 222861210 Zm00001d044243 222856356 222862935 Zm00001d044243 Zm00001d044243,Zm00001d044243 unchanged
Zm00001d044243_T002.exon3 3 222861317 222861448 Zm00001d044243 222856356 222862935 Zm00001d044243 Zm00001d044243,Zm00001d044243 unchanged
Zm00001d044243_T001.exon2 3 222861806 222862025 Zm00001d044243 222856356 222862935 Zm00001d044243 Zm00001d044243,Zm00001d044243 unchanged
Zm00001d044243_T001.exon1 3 222862739 222862935 Zm00001d044243 222856356 222862935 Zm00001d044243 Zm00001d044243,Zm00001d044243 unchanged
Zm00001d044251_T004.exon1 3 223052045 223052285 Zm00001d044251 223052045 223072438 Zm00001d044251 Zm00001d044251,Zm00001d044251 unchanged
Zm00001d044251_T004.exon2 3 223052432 223052538 Zm00001d044251 223052045 223072438 Zm00001d044251 Zm00001d044251,Zm00001d044251 unchanged
Zm00001d044251_T004.exon3 3 223054006 223054093 Zm00001d044251 223052045 223072438 Zm00001d044251 Zm00001d044251,Zm00001d044251 unchanged
Zm00001d044251_T004.exon4 3 223054839 223055083 Zm00001d044251 223052045 223072438 Zm00001d044251 Zm00001d044251,Zm00001d044251 unchanged
Zm00001d044251_T004.exon5 3 223055723 223055875 Zm00001d044251 223052045 223072438 Zm00001d044251 Zm00001d044251,Zm00001d044251 unchanged
Zm00001d044251_T004.exon6 3 223056671 223056770 Zm00001d044251 223052045 223072438 Zm00001d044251 Zm00001d044251,Zm00001d044251 unchanged
Zm00001d044251_T004.exon7 3 223060899 223062422 Zm00001d044251 223052045 223072438 Zm00001d044251 Zm00001d044251,Zm00001d044251 unchanged
Zm00001d044251_T004.exon8 3 223062618 223062701 Zm00001d044251 223052045 223072438 Zm00001d044251 Zm00001d044251,Zm00001d044251 unchanged
Zm00001d044251_T004.exon9 3 223069561 223069716 Zm00001d044251 223052045 223072438 Zm00001d044251 Zm00001d044251,Zm00001d044251 unchanged
Zm00001d044251_T004.exon10 3 223070475 223070593 Zm00001d044251 223052045 223072438 Zm00001d044251 Zm00001d044251,Zm00001d044251 unchanged
Zm00001d044251_T005.exon6 3 223071843 223071898 Zm00001d044251 223052045 223072438 Zm00001d044251 Zm00001d044251,Zm00001d044251 unchanged
Zm00001d044251_T005.exon7 3 223071995 223072438 Zm00001d044251 223052045 223072438 Zm00001d044251 Zm00001d044251,Zm00001d044251 unchanged
Zm00001d044253_T001.exon4 3 223073135 223074030 Zm00001d044253 223073135 223075832 Zm00001d044253 Zm00001d044253,Zm00001d044253 unchanged
Zm00001d044253_T001.exon3 3 223074146 223074478 Zm00001d044253 223073135 223075832 Zm00001d044253 Zm00001d044253,Zm00001d044253 unchanged
Zm00001d044253_T001.exon2 3 223074578 223074754 Zm00001d044253 223073135 223075832 Zm00001d044253 Zm00001d044253,Zm00001d044253 unchanged
Zm00001d044253_T001.exon1 3 223074849 223075832 Zm00001d044253 223073135 223075832 Zm00001d044253 Zm00001d044253,Zm00001d044253 unchanged
Zm00001d044254_T001.exon5 3 223085735 223086326 Zm00001d044254 223085735 223089594 Zm00001d044254 Zm00001d044254,Zm00001d044254 unchanged
Zm00001d044254_T006.exon4 3 223086417 223086614 Zm00001d044254 223085735 223089594 Zm00001d044254 Zm00001d044254,Zm00001d044254 unchanged
Zm00001d044254_T006.exon3 3 223088720 223088863 Zm00001d044254 223085735 223089594 Zm00001d044254 Zm00001d044254,Zm00001d044254 unchanged
Zm00001d044254_T001.exon2 3 223088965 223089142 Zm00001d044254 223085735 223089594 Zm00001d044254 Zm00001d044254,Zm00001d044254 unchanged
Zm00001d044254_T002.exon2 3 223089224 223089422 Zm00001d044254 223085735 223089594 Zm00001d044254 Zm00001d044254,Zm00001d044254 unchanged
Zm00001d044254_T001.exon1 3 223089506 223089594 Zm00001d044254 223085735 223089594 Zm00001d044254 Zm00001d044254,Zm00001d044254 unchanged
Zm00001d044255_T001.exon1 3 223099275 223099581 Zm00001d044255 223099275 223102092 Zm00001d044255 Zm00001d044255,Zm00001d044255 unchanged
Zm00001d044255_T001.exon2 3 223100738 223100837 Zm00001d044255 223099275 223102092 Zm00001d044255 Zm00001d044255,Zm00001d044255 unchanged
Zm00001d044255_T001.exon3 3 223101080 223102092 Zm00001d044255 223099275 223102092 Zm00001d044255 Zm00001d044255,Zm00001d044255 unchanged
Zm00001d044261_T001.exon1 3 223242084 223243109 Zm00001d044261 223242084 223246369 Zm00001d044261 Zm00001d044261,Zm00001d044261 unchanged
Zm00001d044261_T001.exon2 3 223243284 223243686 Zm00001d044261 223242084 223246369 Zm00001d044261 Zm00001d044261,Zm00001d044261 unchanged
Zm00001d044261_T001.exon3 3 223245032 223246369 Zm00001d044261 223242084 223246369 Zm00001d044261 Zm00001d044261,Zm00001d044261 unchanged
Zm00001d044262_T001.exon11 3 223296205 223296329 Zm00001d044262 223296205 223301510 Zm00001d044262 Zm00001d044262,Zm00001d044262 unchanged
Zm00001d044262_T001.exon10 3 223296803 223296899 Zm00001d044262 223296205 223301510 Zm00001d044262 Zm00001d044262,Zm00001d044262 unchanged
Zm00001d044262_T001.exon9 3 223297128 223297357 Zm00001d044262 223296205 223301510 Zm00001d044262 Zm00001d044262,Zm00001d044262 unchanged
Zm00001d044262_T001.exon8 3 223297929 223298021 Zm00001d044262 223296205 223301510 Zm00001d044262 Zm00001d044262,Zm00001d044262 unchanged
Zm00001d044262_T001.exon7 3 223298732 223298774 Zm00001d044262 223296205 223301510 Zm00001d044262 Zm00001d044262,Zm00001d044262 unchanged
Zm00001d044262_T001.exon6 3 223298967 223299036 Zm00001d044262 223296205 223301510 Zm00001d044262 Zm00001d044262,Zm00001d044262 unchanged
Zm00001d044262_T001.exon5 3 223299133 223299256 Zm00001d044262 223296205 223301510 Zm00001d044262 Zm00001d044262,Zm00001d044262 unchanged
Zm00001d044262_T001.exon4 3 223299474 223299564 Zm00001d044262 223296205 223301510 Zm00001d044262 Zm00001d044262,Zm00001d044262 unchanged
Zm00001d044262_T001.exon3 3 223300854 223300969 Zm00001d044262 223296205 223301510 Zm00001d044262 Zm00001d044262,Zm00001d044262 unchanged
Zm00001d044262_T001.exon2 3 223301061 223301184 Zm00001d044262 223296205 223301510 Zm00001d044262 Zm00001d044262,Zm00001d044262 unchanged
Zm00001d044262_T001.exon1 3 223301277 223301510 Zm00001d044262 223296205 223301510 Zm00001d044262 Zm00001d044262,Zm00001d044262 unchanged
Zm00001d044272_T001.exon1 3 223519903 223520163 Zm00001d044272 223519903 223525403 Zm00001d044272 Zm00001d044272,Zm00001d044272 unchanged
Zm00001d044272_T001.exon2 3 223520274 223520940 Zm00001d044272 223519903 223525403 Zm00001d044272 Zm00001d044272,Zm00001d044272 unchanged
Zm00001d044272_T001.exon3 3 223524142 223524522 Zm00001d044272 223519903 223525403 Zm00001d044272 Zm00001d044272,Zm00001d044272 unchanged
Zm00001d044272_T001.exon4 3 223524685 223525403 Zm00001d044272 223519903 223525403 Zm00001d044272 Zm00001d044272,Zm00001d044272 unchanged
Zm00001d044275_T001.exon1 3 223655431 223655442 Zm00001d044275 223655431 223657707 Zm00001d044275 Zm00001d044275,Zm00001d044275 unchanged
Zm00001d044275_T001.exon2 3 223655598 223655914 Zm00001d044275 223655431 223657707 Zm00001d044275 Zm00001d044275,Zm00001d044275 unchanged
Zm00001d044275_T001.exon3 3 223656022 223656615 Zm00001d044275 223655431 223657707 Zm00001d044275 Zm00001d044275,Zm00001d044275 unchanged
Zm00001d044275_T001.exon4 3 223656991 223657540 Zm00001d044275 223655431 223657707 Zm00001d044275 Zm00001d044275,Zm00001d044275 unchanged
Zm00001d044275_T001.exon5 3 223657699 223657707 Zm00001d044275 223655431 223657707 Zm00001d044275 Zm00001d044275,Zm00001d044275 unchanged
Zm00001d044276_T001.exon4 3 223711995 223712812 Zm00001d044276 223711995 223715620 Zm00001d044276 Zm00001d044276,Zm00001d044276 unchanged
Zm00001d044276_T001.exon3 3 223713252 223714151 Zm00001d044276 223711995 223715620 Zm00001d044276 Zm00001d044276,Zm00001d044276 unchanged
Zm00001d044276_T001.exon2 3 223714247 223714510 Zm00001d044276 223711995 223715620 Zm00001d044276 Zm00001d044276,Zm00001d044276 unchanged
Zm00001d044276_T001.exon1 3 223715080 223715620 Zm00001d044276 223711995 223715620 Zm00001d044276 Zm00001d044276,Zm00001d044276 unchanged
Zm00001d044280_T001.exon8 3 223966910 223967351 Zm00001d044280 223966910 223971189 Zm00001d044280 Zm00001d044280,Zm00001d044280 unchanged
Zm00001d044280_T001.exon7 3 223968765 223968879 Zm00001d044280 223966910 223971189 Zm00001d044280 Zm00001d044280,Zm00001d044280 unchanged
Zm00001d044280_T001.exon6 3 223969211 223969241 Zm00001d044280 223966910 223971189 Zm00001d044280 Zm00001d044280,Zm00001d044280 unchanged
Zm00001d044280_T001.exon5 3 223969333 223969431 Zm00001d044280 223966910 223971189 Zm00001d044280 Zm00001d044280,Zm00001d044280 unchanged
Zm00001d044280_T001.exon4 3 223969731 223969943 Zm00001d044280 223966910 223971189 Zm00001d044280 Zm00001d044280,Zm00001d044280 unchanged
Zm00001d044280_T001.exon3 3 223970045 223970161 Zm00001d044280 223966910 223971189 Zm00001d044280 Zm00001d044280,Zm00001d044280 unchanged
Zm00001d044280_T001.exon2 3 223970570 223970896 Zm00001d044280 223966910 223971189 Zm00001d044280 Zm00001d044280,Zm00001d044280 unchanged
Zm00001d044280_T001.exon1 3 223971018 223971189 Zm00001d044280 223966910 223971189 Zm00001d044280 Zm00001d044280,Zm00001d044280 unchanged
Zm00001d044284_T002.exon1 3 224168589 224172852 Zm00001d044284 224168589 224173256 Zm00001d044284 Zm00001d044284,Zm00001d044284 unchanged
Zm00001d044284_T002.exon2 3 224173005 224173256 Zm00001d044284 224168589 224173256 Zm00001d044284 Zm00001d044284,Zm00001d044284 unchanged
Zm00001d044289_T001.exon9 3 224353596 224353995 Zm00001d044289 224353596 224360093 Zm00001d044289 Zm00001d044289,Zm00001d044289 unchanged
Zm00001d044289_T002.exon7 3 224354081 224354268 Zm00001d044289 224353596 224360093 Zm00001d044289 Zm00001d044289,Zm00001d044289 unchanged
Zm00001d044289_T002.exon6 3 224354476 224354569 Zm00001d044289 224353596 224360093 Zm00001d044289 Zm00001d044289,Zm00001d044289 unchanged
Zm00001d044289_T002.exon5 3 224354662 224354826 Zm00001d044289 224353596 224360093 Zm00001d044289 Zm00001d044289,Zm00001d044289 unchanged
Zm00001d044289_T002.exon4 3 224355429 224355550 Zm00001d044289 224353596 224360093 Zm00001d044289 Zm00001d044289,Zm00001d044289 unchanged
Zm00001d044289_T002.exon3 3 224355922 224356004 Zm00001d044289 224353596 224360093 Zm00001d044289 Zm00001d044289,Zm00001d044289 unchanged
Zm00001d044289_T002.exon2 3 224356154 224356272 Zm00001d044289 224353596 224360093 Zm00001d044289 Zm00001d044289,Zm00001d044289 unchanged
Zm00001d044289_T001.exon2 3 224359356 224359407 Zm00001d044289 224353596 224360093 Zm00001d044289 Zm00001d044289,Zm00001d044289 unchanged
Zm00001d044289_T001.exon1 3 224359797 224360093 Zm00001d044289 224353596 224360093 Zm00001d044289 Zm00001d044289,Zm00001d044289 unchanged
Zm00001d044290_T001.exon1 3 224362586 224363125 Zm00001d044290 224362586 224370555 Zm00001d044290 Zm00001d044290,Zm00001d044290 unchanged
Zm00001d044290_T001.exon2 3 224363306 224363401 Zm00001d044290 224362586 224370555 Zm00001d044290 Zm00001d044290,Zm00001d044290 unchanged
Zm00001d044290_T015.exon3 3 224363499 224363611 Zm00001d044290 224362586 224370555 Zm00001d044290 Zm00001d044290,Zm00001d044290 unchanged
Zm00001d044290_T015.exon4 3 224363958 224364024 Zm00001d044290 224362586 224370555 Zm00001d044290 Zm00001d044290,Zm00001d044290 unchanged
Zm00001d044290_T015.exon5 3 224364127 224364219 Zm00001d044290 224362586 224370555 Zm00001d044290 Zm00001d044290,Zm00001d044290 unchanged
Zm00001d044290_T015.exon6 3 224364312 224364455 Zm00001d044290 224362586 224370555 Zm00001d044290 Zm00001d044290,Zm00001d044290 unchanged
Zm00001d044290_T015.exon7 3 224364773 224364861 Zm00001d044290 224362586 224370555 Zm00001d044290 Zm00001d044290,Zm00001d044290 unchanged
Zm00001d044290_T015.exon8 3 224365157 224365262 Zm00001d044290 224362586 224370555 Zm00001d044290 Zm00001d044290,Zm00001d044290 unchanged
Zm00001d044290_T015.exon9 3 224365351 224367805 Zm00001d044290 224362586 224370555 Zm00001d044290 Zm00001d044290,Zm00001d044290 unchanged
Zm00001d044290_T015.exon10 3 224367897 224368412 Zm00001d044290 224362586 224370555 Zm00001d044290 Zm00001d044290,Zm00001d044290 unchanged
Zm00001d044290_T015.exon11 3 224368495 224368604 Zm00001d044290 224362586 224370555 Zm00001d044290 Zm00001d044290,Zm00001d044290 unchanged
Zm00001d044290_T015.exon12 3 224368690 224368799 Zm00001d044290 224362586 224370555 Zm00001d044290 Zm00001d044290,Zm00001d044290 unchanged
Zm00001d044290_T015.exon13 3 224368893 224369003 Zm00001d044290 224362586 224370555 Zm00001d044290 Zm00001d044290,Zm00001d044290 unchanged
Zm00001d044290_T015.exon14 3 224369087 224369188 Zm00001d044290 224362586 224370555 Zm00001d044290 Zm00001d044290,Zm00001d044290 unchanged
Zm00001d044290_T015.exon15 3 224369275 224369480 Zm00001d044290 224362586 224370555 Zm00001d044290 Zm00001d044290,Zm00001d044290 unchanged
Zm00001d044290_T015.exon16 3 224369564 224369882 Zm00001d044290 224362586 224370555 Zm00001d044290 Zm00001d044290,Zm00001d044290 unchanged
Zm00001d044290_T001.exon17 3 224369972 224370555 Zm00001d044290 224362586 224370555 Zm00001d044290 Zm00001d044290,Zm00001d044290 unchanged
Zm00001d044303_T003.exon39 3 224622779 224623365 Zm00001d044303 224622779 224641871 Zm00001d044303 Zm00001d044303,Zm00001d044303 unchanged
Zm00001d044303_T012.exon33 3 224623451 224623533 Zm00001d044303 224622779 224641871 Zm00001d044303 Zm00001d044303,Zm00001d044303 unchanged
Zm00001d044303_T012.exon32 3 224623652 224623732 Zm00001d044303 224622779 224641871 Zm00001d044303 Zm00001d044303,Zm00001d044303 unchanged
Zm00001d044303_T012.exon31 3 224623827 224623883 Zm00001d044303 224622779 224641871 Zm00001d044303 Zm00001d044303,Zm00001d044303 unchanged
Zm00001d044303_T012.exon30 3 224623964 224624020 Zm00001d044303 224622779 224641871 Zm00001d044303 Zm00001d044303,Zm00001d044303 unchanged
Zm00001d044303_T012.exon29 3 224624097 224624196 Zm00001d044303 224622779 224641871 Zm00001d044303 Zm00001d044303,Zm00001d044303 unchanged
Zm00001d044303_T012.exon28 3 224624271 224624341 Zm00001d044303 224622779 224641871 Zm00001d044303 Zm00001d044303,Zm00001d044303 unchanged
Zm00001d044303_T012.exon27 3 224624428 224624568 Zm00001d044303 224622779 224641871 Zm00001d044303 Zm00001d044303,Zm00001d044303 unchanged
Zm00001d044303_T012.exon26 3 224624651 224624857 Zm00001d044303 224622779 224641871 Zm00001d044303 Zm00001d044303,Zm00001d044303 unchanged
Zm00001d044303_T012.exon25 3 224624951 224625103 Zm00001d044303 224622779 224641871 Zm00001d044303 Zm00001d044303,Zm00001d044303 unchanged
Zm00001d044303_T012.exon24 3 224625803 224625973 Zm00001d044303 224622779 224641871 Zm00001d044303 Zm00001d044303,Zm00001d044303 unchanged
Zm00001d044303_T012.exon23 3 224626100 224626180 Zm00001d044303 224622779 224641871 Zm00001d044303 Zm00001d044303,Zm00001d044303 unchanged
Zm00001d044303_T012.exon22 3 224626278 224626331 Zm00001d044303 224622779 224641871 Zm00001d044303 Zm00001d044303,Zm00001d044303 unchanged
Zm00001d044303_T012.exon21 3 224626423 224626537 Zm00001d044303 224622779 224641871 Zm00001d044303 Zm00001d044303,Zm00001d044303 unchanged
Zm00001d044303_T012.exon20 3 224626796 224626935 Zm00001d044303 224622779 224641871 Zm00001d044303 Zm00001d044303,Zm00001d044303 unchanged
Zm00001d044303_T012.exon19 3 224627243 224627464 Zm00001d044303 224622779 224641871 Zm00001d044303 Zm00001d044303,Zm00001d044303 unchanged
Zm00001d044303_T012.exon18 3 224627559 224627657 Zm00001d044303 224622779 224641871 Zm00001d044303 Zm00001d044303,Zm00001d044303 unchanged
Zm00001d044303_T012.exon17 3 224627747 224627866 Zm00001d044303 224622779 224641871 Zm00001d044303 Zm00001d044303,Zm00001d044303 unchanged
Zm00001d044303_T012.exon16 3 224627984 224628189 Zm00001d044303 224622779 224641871 Zm00001d044303 Zm00001d044303,Zm00001d044303 unchanged
Zm00001d044303_T012.exon15 3 224628338 224628515 Zm00001d044303 224622779 224641871 Zm00001d044303 Zm00001d044303,Zm00001d044303 unchanged
Zm00001d044303_T012.exon14 3 224628665 224628725 Zm00001d044303 224622779 224641871 Zm00001d044303 Zm00001d044303,Zm00001d044303 unchanged
Zm00001d044303_T012.exon13 3 224628819 224628928 Zm00001d044303 224622779 224641871 Zm00001d044303 Zm00001d044303,Zm00001d044303 unchanged
Zm00001d044303_T012.exon12 3 224628999 224629130 Zm00001d044303 224622779 224641871 Zm00001d044303 Zm00001d044303,Zm00001d044303 unchanged
Zm00001d044303_T012.exon11 3 224633639 224633809 Zm00001d044303 224622779 224641871 Zm00001d044303 Zm00001d044303,Zm00001d044303 unchanged
Zm00001d044303_T012.exon10 3 224633898 224634024 Zm00001d044303 224622779 224641871 Zm00001d044303 Zm00001d044303,Zm00001d044303 unchanged
Zm00001d044303_T012.exon9 3 224634169 224634203 Zm00001d044303 224622779 224641871 Zm00001d044303 Zm00001d044303,Zm00001d044303 unchanged
Zm00001d044303_T012.exon8 3 224635508 224635609 Zm00001d044303 224622779 224641871 Zm00001d044303 Zm00001d044303,Zm00001d044303 unchanged
Zm00001d044303_T012.exon7 3 224635685 224635742 Zm00001d044303 224622779 224641871 Zm00001d044303 Zm00001d044303,Zm00001d044303 unchanged
Zm00001d044303_T012.exon6 3 224635832 224635933 Zm00001d044303 224622779 224641871 Zm00001d044303 Zm00001d044303,Zm00001d044303 unchanged
Zm00001d044303_T012.exon5 3 224636023 224636169 Zm00001d044303 224622779 224641871 Zm00001d044303 Zm00001d044303,Zm00001d044303 unchanged
Zm00001d044303_T012.exon4 3 224636260 224636396 Zm00001d044303 224622779 224641871 Zm00001d044303 Zm00001d044303,Zm00001d044303 unchanged
Zm00001d044303_T005.exon8 3 224636478 224636627 Zm00001d044303 224622779 224641871 Zm00001d044303 Zm00001d044303,Zm00001d044303 unchanged
Zm00001d044303_T005.exon7 3 224636739 224636898 Zm00001d044303 224622779 224641871 Zm00001d044303 Zm00001d044303,Zm00001d044303 unchanged
Zm00001d044303_T005.exon6 3 224636990 224637048 Zm00001d044303 224622779 224641871 Zm00001d044303 Zm00001d044303,Zm00001d044303 unchanged
Zm00001d044303_T005.exon5 3 224637163 224637319 Zm00001d044303 224622779 224641871 Zm00001d044303 Zm00001d044303,Zm00001d044303 unchanged
Zm00001d044303_T005.exon4 3 224637428 224637573 Zm00001d044303 224622779 224641871 Zm00001d044303 Zm00001d044303,Zm00001d044303 unchanged
Zm00001d044303_T003.exon3 3 224637662 224637805 Zm00001d044303 224622779 224641871 Zm00001d044303 Zm00001d044303,Zm00001d044303 unchanged
Zm00001d044303_T003.exon2 3 224638401 224638529 Zm00001d044303 224622779 224641871 Zm00001d044303 Zm00001d044303,Zm00001d044303 unchanged
Zm00001d044303_T003.exon1 3 224641495 224641871 Zm00001d044303 224622779 224641871 Zm00001d044303 Zm00001d044303,Zm00001d044303 unchanged
Zm00001d044317_T001.exon2 3 225065831 225066476 Zm00001d044317 225065831 225066780 Zm00001d044317 Zm00001d044317,Zm00001d044317 unchanged
Zm00001d044317_T001.exon1 3 225066683 225066780 Zm00001d044317 225065831 225066780 Zm00001d044317 Zm00001d044317,Zm00001d044317 unchanged
Zm00001d044318_T001.exon6 3 225067705 225068359 Zm00001d044318 225067705 225070108 Zm00001d044318 Zm00001d044318,Zm00001d044318 unchanged
Zm00001d044318_T001.exon5 3 225068434 225068642 Zm00001d044318 225067705 225070108 Zm00001d044318 Zm00001d044318,Zm00001d044318 unchanged
Zm00001d044318_T001.exon4 3 225068740 225068829 Zm00001d044318 225067705 225070108 Zm00001d044318 Zm00001d044318,Zm00001d044318 unchanged
Zm00001d044318_T001.exon3 3 225069021 225069131 Zm00001d044318 225067705 225070108 Zm00001d044318 Zm00001d044318,Zm00001d044318 unchanged
Zm00001d044318_T001.exon2 3 225069663 225069730 Zm00001d044318 225067705 225070108 Zm00001d044318 Zm00001d044318,Zm00001d044318 unchanged
Zm00001d044318_T001.exon1 3 225069854 225070108 Zm00001d044318 225067705 225070108 Zm00001d044318 Zm00001d044318,Zm00001d044318 unchanged
Zm00001d044324_T001.exon7 3 225197973 225198861 Zm00001d044324 225197973 225203272 Zm00001d044324 Zm00001d044324,Zm00001d044324 unchanged
Zm00001d044324_T001.exon6 3 225199854 225199977 Zm00001d044324 225197973 225203272 Zm00001d044324 Zm00001d044324,Zm00001d044324 unchanged
Zm00001d044324_T001.exon5 3 225200048 225200184 Zm00001d044324 225197973 225203272 Zm00001d044324 Zm00001d044324,Zm00001d044324 unchanged
Zm00001d044324_T001.exon4 3 225200643 225200701 Zm00001d044324 225197973 225203272 Zm00001d044324 Zm00001d044324,Zm00001d044324 unchanged
Zm00001d044324_T001.exon3 3 225200850 225200989 Zm00001d044324 225197973 225203272 Zm00001d044324 Zm00001d044324,Zm00001d044324 unchanged
Zm00001d044324_T001.exon2 3 225201086 225201423 Zm00001d044324 225197973 225203272 Zm00001d044324 Zm00001d044324,Zm00001d044324 unchanged
Zm00001d044324_T001.exon1 3 225202786 225203272 Zm00001d044324 225197973 225203272 Zm00001d044324 Zm00001d044324,Zm00001d044324 unchanged
Zm00001d044329_T004.exon1 3 225334400 225338142 Zm00001d044329 225334400 225339373 Zm00001d044329 Zm00001d044329,Zm00001d044329 unchanged
Zm00001d044329_T004.exon2 3 225338261 225339373 Zm00001d044329 225334400 225339373 Zm00001d044329 Zm00001d044329,Zm00001d044329 unchanged
Zm00001d044336_T001.exon1 3 225403807 225406983 Zm00001d044336 225403807 225406983 Zm00001d044336 Zm00001d044336,Zm00001d044336 unchanged
Zm00001d044339_T001.exon1 3 225456709 225458640 Zm00001d044339 225456709 225460590 Zm00001d044339 Zm00001d044339,Zm00001d044339 unchanged
Zm00001d044339_T005.exon2 3 225458711 225459358 Zm00001d044339 225456709 225460590 Zm00001d044339 Zm00001d044339,Zm00001d044339 unchanged
Zm00001d044339_T005.exon3 3 225459438 225459575 Zm00001d044339 225456709 225460590 Zm00001d044339 Zm00001d044339,Zm00001d044339 unchanged
Zm00001d044339_T005.exon4 3 225459662 225459799 Zm00001d044339 225456709 225460590 Zm00001d044339 Zm00001d044339,Zm00001d044339 unchanged
Zm00001d044339_T001.exon5 3 225459957 225460590 Zm00001d044339 225456709 225460590 Zm00001d044339 Zm00001d044339,Zm00001d044339 unchanged
Zm00001d044342_T005.exon8 3 225515419 225516126 Zm00001d044342 225515419 225519609 Zm00001d044342 Zm00001d044342,Zm00001d044342 unchanged
Zm00001d044342_T005.exon7 3 225516511 225516574 Zm00001d044342 225515419 225519609 Zm00001d044342 Zm00001d044342,Zm00001d044342 unchanged
Zm00001d044342_T005.exon6 3 225516746 225516898 Zm00001d044342 225515419 225519609 Zm00001d044342 Zm00001d044342,Zm00001d044342 unchanged
Zm00001d044342_T005.exon5 3 225517089 225517151 Zm00001d044342 225515419 225519609 Zm00001d044342 Zm00001d044342,Zm00001d044342 unchanged
Zm00001d044342_T005.exon4 3 225517426 225517723 Zm00001d044342 225515419 225519609 Zm00001d044342 Zm00001d044342,Zm00001d044342 unchanged
Zm00001d044342_T005.exon3 3 225518118 225518182 Zm00001d044342 225515419 225519609 Zm00001d044342 Zm00001d044342,Zm00001d044342 unchanged
Zm00001d044342_T005.exon2 3 225518250 225518457 Zm00001d044342 225515419 225519609 Zm00001d044342 Zm00001d044342,Zm00001d044342 unchanged
Zm00001d044342_T005.exon1 3 225518542 225519609 Zm00001d044342 225515419 225519609 Zm00001d044342 Zm00001d044342,Zm00001d044342 unchanged
Zm00001d044343_T001.exon6 3 225524848 225525025 Zm00001d044343 225524848 225526211 Zm00001d044343 Zm00001d044343,Zm00001d044343 unchanged
Zm00001d044343_T001.exon5 3 225525141 225525279 Zm00001d044343 225524848 225526211 Zm00001d044343 Zm00001d044343,Zm00001d044343 unchanged
Zm00001d044343_T001.exon4 3 225525366 225525415 Zm00001d044343 225524848 225526211 Zm00001d044343 Zm00001d044343,Zm00001d044343 unchanged
Zm00001d044343_T001.exon3 3 225525593 225525622 Zm00001d044343 225524848 225526211 Zm00001d044343 Zm00001d044343,Zm00001d044343 unchanged
Zm00001d044343_T001.exon2 3 225525708 225525782 Zm00001d044343 225524848 225526211 Zm00001d044343 Zm00001d044343,Zm00001d044343 unchanged
Zm00001d044343_T001.exon1 3 225525894 225526211 Zm00001d044343 225524848 225526211 Zm00001d044343 Zm00001d044343,Zm00001d044343 unchanged
Zm00001d044344_T001.exon1 3 225528269 225528310 Zm00001d044344 225528269 225529761 Zm00001d044344 Zm00001d044344,Zm00001d044344 unchanged
Zm00001d044344_T001.exon2 3 225528613 225528793 Zm00001d044344 225528269 225529761 Zm00001d044344 Zm00001d044344,Zm00001d044344 unchanged
Zm00001d044344_T001.exon3 3 225529091 225529761 Zm00001d044344 225528269 225529761 Zm00001d044344 Zm00001d044344,Zm00001d044344 unchanged
Zm00001d044350_T001.exon1 3 225638294 225638385 Zm00001d044350 225638294 225639225 Zm00001d044350 Zm00001d044350,Zm00001d044350 unchanged
Zm00001d044350_T001.exon2 3 225638473 225638619 Zm00001d044350 225638294 225639225 Zm00001d044350 Zm00001d044350,Zm00001d044350 unchanged
Zm00001d044350_T001.exon3 3 225638695 225639225 Zm00001d044350 225638294 225639225 Zm00001d044350 Zm00001d044350,Zm00001d044350 unchanged
Zm00001d044354_T001.exon2 3 225694282 225694560 Zm00001d044354 225694282 225695037 Zm00001d044354 Zm00001d044354,Zm00001d044354 unchanged
Zm00001d044354_T001.exon1 3 225694927 225695037 Zm00001d044354 225694282 225695037 Zm00001d044354 Zm00001d044354,Zm00001d044354 unchanged
Zm00001d044359_T001.exon1 3 225991448 225991732 Zm00001d044359 225991448 225991898 Zm00001d044359 Zm00001d044359,Zm00001d044359 unchanged
Zm00001d044359_T001.exon2 3 225991832 225991898 Zm00001d044359 225991448 225991898 Zm00001d044359 Zm00001d044359,Zm00001d044359 unchanged
Zm00001d044368_T001.exon1 3 226325648 226326241 Zm00001d044368 226325648 226326241 Zm00001d044368 Zm00001d044368,Zm00001d044368 unchanged
Zm00001d044374_T001.exon2 3 226363228 226364506 Zm00001d044374 226363228 226365057 Zm00001d044374 Zm00001d044374,Zm00001d044374 unchanged
Zm00001d044374_T001.exon1 3 226364657 226365057 Zm00001d044374 226363228 226365057 Zm00001d044374 Zm00001d044374,Zm00001d044374 unchanged
Zm00001d044380_T001.exon1 3 226483219 226483716 Zm00001d044380 226483219 226483716 Zm00001d044380 Zm00001d044380,Zm00001d044380 unchanged
Zm00001d044381_T001.exon1 3 226483766 226483955 Zm00001d044381 226483766 226485051 Zm00001d044381 Zm00001d044381,Zm00001d044381 unchanged
Zm00001d044381_T001.exon2 3 226484806 226485051 Zm00001d044381 226483766 226485051 Zm00001d044381 Zm00001d044381,Zm00001d044381 unchanged
Zm00001d044385_T001.exon1 3 226574397 226575386 Zm00001d044385 226574397 226576471 Zm00001d044385 Zm00001d044385,Zm00001d044385 unchanged
Zm00001d044385_T001.exon2 3 226575501 226575644 Zm00001d044385 226574397 226576471 Zm00001d044385 Zm00001d044385,Zm00001d044385 unchanged
Zm00001d044385_T001.exon3 3 226575778 226576471 Zm00001d044385 226574397 226576471 Zm00001d044385 Zm00001d044385,Zm00001d044385 unchanged
Zm00001d044386_T001.exon3 3 226651710 226652449 Zm00001d044386 226651710 226654418 Zm00001d044386 Zm00001d044386,Zm00001d044386 unchanged
Zm00001d044386_T001.exon2 3 226652571 226652714 Zm00001d044386 226651710 226654418 Zm00001d044386 Zm00001d044386,Zm00001d044386 unchanged
Zm00001d044386_T001.exon1 3 226653441 226654418 Zm00001d044386 226651710 226654418 Zm00001d044386 Zm00001d044386,Zm00001d044386 unchanged
Zm00001d044389_T001.exon1 3 226830791 226831077 Zm00001d044389 226830791 226834279 Zm00001d044389 Zm00001d044389,Zm00001d044389 unchanged
Zm00001d044389_T001.exon2 3 226831301 226831357 Zm00001d044389 226830791 226834279 Zm00001d044389 Zm00001d044389,Zm00001d044389 unchanged
Zm00001d044389_T001.exon3 3 226831465 226831656 Zm00001d044389 226830791 226834279 Zm00001d044389 Zm00001d044389,Zm00001d044389 unchanged
Zm00001d044389_T001.exon4 3 226831898 226831980 Zm00001d044389 226830791 226834279 Zm00001d044389 Zm00001d044389,Zm00001d044389 unchanged
Zm00001d044389_T001.exon5 3 226832073 226832132 Zm00001d044389 226830791 226834279 Zm00001d044389 Zm00001d044389,Zm00001d044389 unchanged
Zm00001d044389_T001.exon6 3 226832527 226832635 Zm00001d044389 226830791 226834279 Zm00001d044389 Zm00001d044389,Zm00001d044389 unchanged
Zm00001d044389_T001.exon7 3 226832722 226832774 Zm00001d044389 226830791 226834279 Zm00001d044389 Zm00001d044389,Zm00001d044389 unchanged
Zm00001d044389_T001.exon8 3 226833301 226833381 Zm00001d044389 226830791 226834279 Zm00001d044389 Zm00001d044389,Zm00001d044389 unchanged
Zm00001d044389_T001.exon9 3 226833508 226833620 Zm00001d044389 226830791 226834279 Zm00001d044389 Zm00001d044389,Zm00001d044389 unchanged
Zm00001d044389_T001.exon10 3 226833991 226834279 Zm00001d044389 226830791 226834279 Zm00001d044389 Zm00001d044389,Zm00001d044389 unchanged
Zm00001d044390_T001.exon1 3 226837569 226839600 Zm00001d044390 226837569 226839600 Zm00001d044390 Zm00001d044390,Zm00001d044390 unchanged
Zm00001d044394_T009.exon1 3 227051846 227052680 Zm00001d044394 227051846 227054558 Zm00001d044394 Zm00001d044394,Zm00001d044394 unchanged
Zm00001d044394_T009.exon2 3 227052776 227053313 Zm00001d044394 227051846 227054558 Zm00001d044394 Zm00001d044394,Zm00001d044394 unchanged
Zm00001d044394_T008.exon2 3 227053385 227053533 Zm00001d044394 227051846 227054558 Zm00001d044394 Zm00001d044394,Zm00001d044394 unchanged
Zm00001d044394_T009.exon4 3 227053631 227054558 Zm00001d044394 227051846 227054558 Zm00001d044394 Zm00001d044394,Zm00001d044394 unchanged
Zm00001d044395_T001.exon3 3 227055572 227056318 Zm00001d044395 227055572 227057360 Zm00001d044395 Zm00001d044395,Zm00001d044395 unchanged
Zm00001d044395_T007.exon2 3 227056497 227056949 Zm00001d044395 227055572 227057360 Zm00001d044395 Zm00001d044395,Zm00001d044395 unchanged
Zm00001d044395_T001.exon1 3 227057041 227057360 Zm00001d044395 227055572 227057360 Zm00001d044395 Zm00001d044395,Zm00001d044395 unchanged
Zm00001d044399_T001.exon1 3 227152688 227153783 Zm00001d044399 227152688 227153783 Zm00001d044399 Zm00001d044399,Zm00001d044399 unchanged
Zm00001d044403_T001.exon5 3 227292558 227292670 Zm00001d044403 227292558 227294312 Zm00001d044403 Zm00001d044403,Zm00001d044403 unchanged
Zm00001d044403_T001.exon4 3 227292783 227292852 Zm00001d044403 227292558 227294312 Zm00001d044403 Zm00001d044403,Zm00001d044403 unchanged
Zm00001d044403_T001.exon3 3 227292982 227293317 Zm00001d044403 227292558 227294312 Zm00001d044403 Zm00001d044403,Zm00001d044403 unchanged
Zm00001d044403_T001.exon2 3 227293456 227293526 Zm00001d044403 227292558 227294312 Zm00001d044403 Zm00001d044403,Zm00001d044403 unchanged
Zm00001d044403_T001.exon1 3 227294225 227294312 Zm00001d044403 227292558 227294312 Zm00001d044403 Zm00001d044403,Zm00001d044403 unchanged
Zm00001d044405_T002.exon1 3 227319430 227319894 Zm00001d044405 227319430 227328765 Zm00001d044405 Zm00001d044405,Zm00001d044405 unchanged
Zm00001d044405_T002.exon2 3 227320783 227321069 Zm00001d044405 227319430 227328765 Zm00001d044405 Zm00001d044405,Zm00001d044405 unchanged
Zm00001d044405_T002.exon3 3 227321157 227321331 Zm00001d044405 227319430 227328765 Zm00001d044405 Zm00001d044405,Zm00001d044405 unchanged
Zm00001d044405_T005.exon4 3 227321416 227321510 Zm00001d044405 227319430 227328765 Zm00001d044405 Zm00001d044405,Zm00001d044405 unchanged
Zm00001d044405_T005.exon5 3 227321612 227322636 Zm00001d044405 227319430 227328765 Zm00001d044405 Zm00001d044405,Zm00001d044405 unchanged
Zm00001d044405_T005.exon6 3 227322845 227323005 Zm00001d044405 227319430 227328765 Zm00001d044405 Zm00001d044405,Zm00001d044405 unchanged
Zm00001d044405_T005.exon7 3 227323375 227323451 Zm00001d044405 227319430 227328765 Zm00001d044405 Zm00001d044405,Zm00001d044405 unchanged
Zm00001d044405_T005.exon8 3 227323541 227323688 Zm00001d044405 227319430 227328765 Zm00001d044405 Zm00001d044405,Zm00001d044405 unchanged
Zm00001d044405_T005.exon9 3 227323892 227324041 Zm00001d044405 227319430 227328765 Zm00001d044405 Zm00001d044405,Zm00001d044405 unchanged
Zm00001d044405_T003.exon10 3 227324135 227327593 Zm00001d044405 227319430 227328765 Zm00001d044405 Zm00001d044405,Zm00001d044405 unchanged
Zm00001d044405_T002.exon12 3 227327845 227328022 Zm00001d044405 227319430 227328765 Zm00001d044405 Zm00001d044405,Zm00001d044405 unchanged
Zm00001d044405_T002.exon13 3 227328155 227328765 Zm00001d044405 227319430 227328765 Zm00001d044405 Zm00001d044405,Zm00001d044405 unchanged
Zm00001d044412_T001.exon9 3 227443732 227444230 Zm00001d044412 227443732 227447458 Zm00001d044412 Zm00001d044412,Zm00001d044412 unchanged
Zm00001d044412_T001.exon8 3 227444634 227444673 Zm00001d044412 227443732 227447458 Zm00001d044412 Zm00001d044412,Zm00001d044412 unchanged
Zm00001d044412_T001.exon7 3 227444768 227444881 Zm00001d044412 227443732 227447458 Zm00001d044412 Zm00001d044412,Zm00001d044412 unchanged
Zm00001d044412_T001.exon6 3 227445006 227445090 Zm00001d044412 227443732 227447458 Zm00001d044412 Zm00001d044412,Zm00001d044412 unchanged
Zm00001d044412_T001.exon5 3 227445181 227445301 Zm00001d044412 227443732 227447458 Zm00001d044412 Zm00001d044412,Zm00001d044412 unchanged
Zm00001d044412_T001.exon4 3 227445411 227445536 Zm00001d044412 227443732 227447458 Zm00001d044412 Zm00001d044412,Zm00001d044412 unchanged
Zm00001d044412_T001.exon3 3 227445918 227446024 Zm00001d044412 227443732 227447458 Zm00001d044412 Zm00001d044412,Zm00001d044412 unchanged
Zm00001d044412_T001.exon2 3 227446141 227446255 Zm00001d044412 227443732 227447458 Zm00001d044412 Zm00001d044412,Zm00001d044412 unchanged
Zm00001d044412_T001.exon1 3 227447096 227447458 Zm00001d044412 227443732 227447458 Zm00001d044412 Zm00001d044412,Zm00001d044412 unchanged
Zm00001d044416_T001.exon1 3 227491480 227492493 Zm00001d044416 227491480 227493229 Zm00001d044416 Zm00001d044416,Zm00001d044416 unchanged
Zm00001d044416_T001.exon2 3 227492577 227493229 Zm00001d044416 227491480 227493229 Zm00001d044416 Zm00001d044416,Zm00001d044416 unchanged
Zm00001d044426_T001.exon1 3 227713190 227713523 Zm00001d044426 227713190 227714813 Zm00001d044426 Zm00001d044426,Zm00001d044426 unchanged
Zm00001d044426_T001.exon2 3 227713653 227713755 Zm00001d044426 227713190 227714813 Zm00001d044426 Zm00001d044426,Zm00001d044426 unchanged
Zm00001d044426_T001.exon3 3 227713847 227713932 Zm00001d044426 227713190 227714813 Zm00001d044426 Zm00001d044426,Zm00001d044426 unchanged
Zm00001d044426_T001.exon4 3 227714027 227714074 Zm00001d044426 227713190 227714813 Zm00001d044426 Zm00001d044426,Zm00001d044426 unchanged
Zm00001d044426_T001.exon5 3 227714184 227714813 Zm00001d044426 227713190 227714813 Zm00001d044426 Zm00001d044426,Zm00001d044426 unchanged
Zm00001d044427_T001.exon1 3 227737166 227737591 Zm00001d044427 227737166 227737591 Zm00001d044427 Zm00001d044427,Zm00001d044427 unchanged
Zm00001d044431_T001.exon1 3 227752042 227752342 Zm00001d044431 227752042 227754923 Zm00001d044431 Zm00001d044431,Zm00001d044431 unchanged
Zm00001d044431_T001.exon2 3 227752495 227752755 Zm00001d044431 227752042 227754923 Zm00001d044431 Zm00001d044431,Zm00001d044431 unchanged
Zm00001d044431_T001.exon3 3 227753152 227753170 Zm00001d044431 227752042 227754923 Zm00001d044431 Zm00001d044431,Zm00001d044431 unchanged
Zm00001d044431_T001.exon4 3 227753271 227753490 Zm00001d044431 227752042 227754923 Zm00001d044431 Zm00001d044431,Zm00001d044431 unchanged
Zm00001d044431_T001.exon5 3 227753599 227753780 Zm00001d044431 227752042 227754923 Zm00001d044431 Zm00001d044431,Zm00001d044431 unchanged
Zm00001d044431_T001.exon6 3 227753867 227754286 Zm00001d044431 227752042 227754923 Zm00001d044431 Zm00001d044431,Zm00001d044431 unchanged
Zm00001d044431_T001.exon7 3 227754390 227754923 Zm00001d044431 227752042 227754923 Zm00001d044431 Zm00001d044431,Zm00001d044431 unchanged
Zm00001d044436_T001.exon1 3 228053712 228054012 Zm00001d044436 228053712 228054258 Zm00001d044436 Zm00001d044436,Zm00001d044436 unchanged
Zm00001d044436_T001.exon2 3 228054106 228054258 Zm00001d044436 228053712 228054258 Zm00001d044436 Zm00001d044436,Zm00001d044436 unchanged
Zm00001d044443_T001.exon21 3 228235045 228235229 Zm00001d044443 228235045 228243424 Zm00001d044443 Zm00001d044443,Zm00001d044443 unchanged
Zm00001d044443_T001.exon20 3 228235250 228235787 Zm00001d044443 228235045 228243424 Zm00001d044443 Zm00001d044443,Zm00001d044443 unchanged
Zm00001d044443_T001.exon19 3 228235916 228236170 Zm00001d044443 228235045 228243424 Zm00001d044443 Zm00001d044443,Zm00001d044443 unchanged
Zm00001d044443_T001.exon18 3 228236329 228236500 Zm00001d044443 228235045 228243424 Zm00001d044443 Zm00001d044443,Zm00001d044443 unchanged
Zm00001d044443_T001.exon17 3 228236613 228236840 Zm00001d044443 228235045 228243424 Zm00001d044443 Zm00001d044443,Zm00001d044443 unchanged
Zm00001d044443_T001.exon16 3 228236933 228237066 Zm00001d044443 228235045 228243424 Zm00001d044443 Zm00001d044443,Zm00001d044443 unchanged
Zm00001d044443_T001.exon15 3 228237157 228237240 Zm00001d044443 228235045 228243424 Zm00001d044443 Zm00001d044443,Zm00001d044443 unchanged
Zm00001d044443_T001.exon14 3 228237341 228237631 Zm00001d044443 228235045 228243424 Zm00001d044443 Zm00001d044443,Zm00001d044443 unchanged
Zm00001d044443_T001.exon13 3 228237725 228238057 Zm00001d044443 228235045 228243424 Zm00001d044443 Zm00001d044443,Zm00001d044443 unchanged
Zm00001d044443_T001.exon12 3 228238143 228238396 Zm00001d044443 228235045 228243424 Zm00001d044443 Zm00001d044443,Zm00001d044443 unchanged
Zm00001d044443_T001.exon11 3 228238496 228238646 Zm00001d044443 228235045 228243424 Zm00001d044443 Zm00001d044443,Zm00001d044443 unchanged
Zm00001d044443_T001.exon10 3 228238729 228238832 Zm00001d044443 228235045 228243424 Zm00001d044443 Zm00001d044443,Zm00001d044443 unchanged
Zm00001d044443_T001.exon9 3 228238943 228239103 Zm00001d044443 228235045 228243424 Zm00001d044443 Zm00001d044443,Zm00001d044443 unchanged
Zm00001d044443_T001.exon8 3 228239233 228239546 Zm00001d044443 228235045 228243424 Zm00001d044443 Zm00001d044443,Zm00001d044443 unchanged
Zm00001d044443_T001.exon7 3 228239635 228239916 Zm00001d044443 228235045 228243424 Zm00001d044443 Zm00001d044443,Zm00001d044443 unchanged
Zm00001d044443_T001.exon6 3 228240003 228240304 Zm00001d044443 228235045 228243424 Zm00001d044443 Zm00001d044443,Zm00001d044443 unchanged
Zm00001d044443_T001.exon5 3 228240424 228240514 Zm00001d044443 228235045 228243424 Zm00001d044443 Zm00001d044443,Zm00001d044443 unchanged
Zm00001d044443_T001.exon4 3 228240621 228240674 Zm00001d044443 228235045 228243424 Zm00001d044443 Zm00001d044443,Zm00001d044443 unchanged
Zm00001d044443_T001.exon3 3 228240842 228240918 Zm00001d044443 228235045 228243424 Zm00001d044443 Zm00001d044443,Zm00001d044443 unchanged
Zm00001d044443_T001.exon2 3 228241019 228241352 Zm00001d044443 228235045 228243424 Zm00001d044443 Zm00001d044443,Zm00001d044443 unchanged
Zm00001d044443_T001.exon1 3 228242727 228243424 Zm00001d044443 228235045 228243424 Zm00001d044443 Zm00001d044443,Zm00001d044443 unchanged
Zm00001d044463_T001.exon1 3 228864394 228866869 Zm00001d044463 228864394 228874585 Zm00001d044463 Zm00001d044463,Zm00001d044463 unchanged
Zm00001d044463_T001.exon2 3 228868673 228868780 Zm00001d044463 228864394 228874585 Zm00001d044463 Zm00001d044463,Zm00001d044463 unchanged
Zm00001d044463_T001.exon3 3 228873062 228873171 Zm00001d044463 228864394 228874585 Zm00001d044463 Zm00001d044463,Zm00001d044463 unchanged
Zm00001d044463_T001.exon4 3 228874511 228874585 Zm00001d044463 228864394 228874585 Zm00001d044463 Zm00001d044463,Zm00001d044463 unchanged
Zm00001d044468_T002.exon13 3 228983453 228983772 Zm00001d044468 228983453 228991157 Zm00001d044468 Zm00001d044468,Zm00001d044468 unchanged
Zm00001d044468_T003.exon12 3 228984249 228984341 Zm00001d044468 228983453 228991157 Zm00001d044468 Zm00001d044468,Zm00001d044468 unchanged
Zm00001d044468_T003.exon11 3 228984483 228984608 Zm00001d044468 228983453 228991157 Zm00001d044468 Zm00001d044468,Zm00001d044468 unchanged
Zm00001d044468_T003.exon10 3 228984967 228985014 Zm00001d044468 228983453 228991157 Zm00001d044468 Zm00001d044468,Zm00001d044468 unchanged
Zm00001d044468_T003.exon9 3 228985684 228985785 Zm00001d044468 228983453 228991157 Zm00001d044468 Zm00001d044468,Zm00001d044468 unchanged
Zm00001d044468_T003.exon8 3 228986221 228986304 Zm00001d044468 228983453 228991157 Zm00001d044468 Zm00001d044468,Zm00001d044468 unchanged
Zm00001d044468_T003.exon7 3 228987905 228987976 Zm00001d044468 228983453 228991157 Zm00001d044468 Zm00001d044468,Zm00001d044468 unchanged
Zm00001d044468_T003.exon6 3 228988367 228988523 Zm00001d044468 228983453 228991157 Zm00001d044468 Zm00001d044468,Zm00001d044468 unchanged
Zm00001d044468_T002.exon5 3 228989442 228989549 Zm00001d044468 228983453 228991157 Zm00001d044468 Zm00001d044468,Zm00001d044468 unchanged
Zm00001d044468_T002.exon4 3 228989679 228989795 Zm00001d044468 228983453 228991157 Zm00001d044468 Zm00001d044468,Zm00001d044468 unchanged
Zm00001d044468_T001.exon3 3 228989908 228990040 Zm00001d044468 228983453 228991157 Zm00001d044468 Zm00001d044468,Zm00001d044468 unchanged
Zm00001d044468_T001.exon2 3 228990154 228990270 Zm00001d044468 228983453 228991157 Zm00001d044468 Zm00001d044468,Zm00001d044468 unchanged
Zm00001d044468_T003.exon1 3 228990798 228991157 Zm00001d044468 228983453 228991157 Zm00001d044468 Zm00001d044468,Zm00001d044468 unchanged
Zm00001d044494_T014.exon5 3 229641489 229642541 Zm00001d044494 229641489 229648266 Zm00001d044494 Zm00001d044494,Zm00001d044494 unchanged
Zm00001d044494_T004.exon4 3 229642617 229642762 Zm00001d044494 229641489 229648266 Zm00001d044494 Zm00001d044494,Zm00001d044494 unchanged
Zm00001d044494_T004.exon3 3 229642888 229644242 Zm00001d044494 229641489 229648266 Zm00001d044494 Zm00001d044494,Zm00001d044494 unchanged
Zm00001d044494_T005.exon8 3 229644323 229644452 Zm00001d044494 229641489 229648266 Zm00001d044494 Zm00001d044494,Zm00001d044494 unchanged
Zm00001d044494_T014.exon1 3 229644779 229648266 Zm00001d044494 229641489 229648266 Zm00001d044494 Zm00001d044494,Zm00001d044494 unchanged
Zm00001d044495_T001.exon9 3 229664664 229665257 Zm00001d044495 229664664 229670336 Zm00001d044495 Zm00001d044495,Zm00001d044495 unchanged
Zm00001d044495_T001.exon8 3 229665361 229665567 Zm00001d044495 229664664 229670336 Zm00001d044495 Zm00001d044495,Zm00001d044495 unchanged
Zm00001d044495_T001.exon7 3 229665703 229665915 Zm00001d044495 229664664 229670336 Zm00001d044495 Zm00001d044495,Zm00001d044495 unchanged
Zm00001d044495_T001.exon6 3 229666004 229666052 Zm00001d044495 229664664 229670336 Zm00001d044495 Zm00001d044495,Zm00001d044495 unchanged
Zm00001d044495_T001.exon5 3 229667665 229667864 Zm00001d044495 229664664 229670336 Zm00001d044495 Zm00001d044495,Zm00001d044495 unchanged
Zm00001d044495_T005.exon4 3 229667895 229668046 Zm00001d044495 229664664 229670336 Zm00001d044495 Zm00001d044495,Zm00001d044495 unchanged
Zm00001d044495_T001.exon3 3 229668157 229668313 Zm00001d044495 229664664 229670336 Zm00001d044495 Zm00001d044495,Zm00001d044495 unchanged
Zm00001d044495_T001.exon2 3 229668670 229668834 Zm00001d044495 229664664 229670336 Zm00001d044495 Zm00001d044495,Zm00001d044495 unchanged
Zm00001d044495_T001.exon1 3 229670066 229670336 Zm00001d044495 229664664 229670336 Zm00001d044495 Zm00001d044495,Zm00001d044495 unchanged
Zm00001d044496_T012.exon9 3 229673849 229675199 Zm00001d044496 229673849 229695528 Zm00001d044496 Zm00001d044496,Zm00001d044496 unchanged
Zm00001d044496_T007.exon8 3 229691010 229691138 Zm00001d044496 229673849 229695528 Zm00001d044496 Zm00001d044496,Zm00001d044496 unchanged
Zm00001d044496_T007.exon7 3 229691226 229692206 Zm00001d044496 229673849 229695528 Zm00001d044496 Zm00001d044496,Zm00001d044496 unchanged
Zm00001d044496_T013.exon6 3 229693146 229693245 Zm00001d044496 229673849 229695528 Zm00001d044496 Zm00001d044496,Zm00001d044496 unchanged
Zm00001d044496_T013.exon5 3 229693361 229693465 Zm00001d044496 229673849 229695528 Zm00001d044496 Zm00001d044496,Zm00001d044496 unchanged
Zm00001d044496_T013.exon4 3 229694265 229694567 Zm00001d044496 229673849 229695528 Zm00001d044496 Zm00001d044496,Zm00001d044496 unchanged
Zm00001d044496_T013.exon3 3 229694675 229694938 Zm00001d044496 229673849 229695528 Zm00001d044496 Zm00001d044496,Zm00001d044496 unchanged
Zm00001d044496_T013.exon2 3 229695060 229695144 Zm00001d044496 229673849 229695528 Zm00001d044496 Zm00001d044496,Zm00001d044496 unchanged
Zm00001d044496_T006.exon1 3 229695276 229695528 Zm00001d044496 229673849 229695528 Zm00001d044496 Zm00001d044496,Zm00001d044496 unchanged
Zm00001d044500_T002.exon3 3 229925462 229926968 Zm00001d044500 229925462 229929657 Zm00001d044500 Zm00001d044500,Zm00001d044500 unchanged
Zm00001d044500_T002.exon2 3 229927451 229928502 Zm00001d044500 229925462 229929657 Zm00001d044500 Zm00001d044500,Zm00001d044500 unchanged
Zm00001d044500_T002.exon1 3 229929399 229929657 Zm00001d044500 229925462 229929657 Zm00001d044500 Zm00001d044500,Zm00001d044500 unchanged
Zm00001d044502_T001.exon1 3 230002153 230002495 Zm00001d044502 230002153 230007107 Zm00001d044502 Zm00001d044502,Zm00001d044502 unchanged
Zm00001d044502_T002.exon3 3 230003811 230003878 Zm00001d044502 230002153 230007107 Zm00001d044502 Zm00001d044502,Zm00001d044502 unchanged
Zm00001d044502_T002.exon4 3 230004076 230004109 Zm00001d044502 230002153 230007107 Zm00001d044502 Zm00001d044502,Zm00001d044502 unchanged
Zm00001d044502_T002.exon5 3 230004233 230004302 Zm00001d044502 230002153 230007107 Zm00001d044502 Zm00001d044502,Zm00001d044502 unchanged
Zm00001d044502_T002.exon6 3 230004411 230004468 Zm00001d044502 230002153 230007107 Zm00001d044502 Zm00001d044502,Zm00001d044502 unchanged
Zm00001d044502_T002.exon7 3 230004830 230004958 Zm00001d044502 230002153 230007107 Zm00001d044502 Zm00001d044502,Zm00001d044502 unchanged
Zm00001d044502_T001.exon7 3 230005011 230005055 Zm00001d044502 230002153 230007107 Zm00001d044502 Zm00001d044502,Zm00001d044502 unchanged
Zm00001d044502_T002.exon8 3 230005318 230005409 Zm00001d044502 230002153 230007107 Zm00001d044502 Zm00001d044502,Zm00001d044502 unchanged
Zm00001d044502_T002.exon9 3 230005568 230005652 Zm00001d044502 230002153 230007107 Zm00001d044502 Zm00001d044502,Zm00001d044502 unchanged
Zm00001d044502_T002.exon10 3 230005819 230005891 Zm00001d044502 230002153 230007107 Zm00001d044502 Zm00001d044502,Zm00001d044502 unchanged
Zm00001d044502_T001.exon11 3 230007085 230007107 Zm00001d044502 230002153 230007107 Zm00001d044502 Zm00001d044502,Zm00001d044502 unchanged
Zm00001d044512_T001.exon2 3 230463095 230463484 Zm00001d044512 230463095 230463656 Zm00001d044512 Zm00001d044512,Zm00001d044512 unchanged
Zm00001d044512_T001.exon1 3 230463651 230463656 Zm00001d044512 230463095 230463656 Zm00001d044512 Zm00001d044512,Zm00001d044512 unchanged
Zm00001d044526_T001.exon1 3 230886380 230886925 Zm00001d044526 230886380 230888010 Zm00001d044526 Zm00001d044526,Zm00001d044526 unchanged
Zm00001d044526_T001.exon2 3 230887363 230887436 Zm00001d044526 230886380 230888010 Zm00001d044526 Zm00001d044526,Zm00001d044526 unchanged
Zm00001d044526_T001.exon3 3 230887569 230888010 Zm00001d044526 230886380 230888010 Zm00001d044526 Zm00001d044526,Zm00001d044526 unchanged
Zm00001d044539_T001.exon2 3 231317650 231319656 Zm00001d044539 231317650 231324591 Zm00001d044539 Zm00001d044539,Zm00001d044539 unchanged
Zm00001d044539_T001.exon1 3 231324556 231324591 Zm00001d044539 231317650 231324591 Zm00001d044539 Zm00001d044539,Zm00001d044539 unchanged
Zm00001d044540_T002.exon19 3 231327721 231328042 Zm00001d044540 231327721 231332807 Zm00001d044540 Zm00001d044540,Zm00001d044540 unchanged
Zm00001d044540_T002.exon18 3 231328134 231328229 Zm00001d044540 231327721 231332807 Zm00001d044540 Zm00001d044540,Zm00001d044540 unchanged
Zm00001d044540_T005.exon10 3 231328280 231328416 Zm00001d044540 231327721 231332807 Zm00001d044540 Zm00001d044540,Zm00001d044540 unchanged
Zm00001d044540_T005.exon9 3 231328525 231328603 Zm00001d044540 231327721 231332807 Zm00001d044540 Zm00001d044540,Zm00001d044540 unchanged
Zm00001d044540_T005.exon8 3 231328705 231328785 Zm00001d044540 231327721 231332807 Zm00001d044540 Zm00001d044540,Zm00001d044540 unchanged
Zm00001d044540_T005.exon7 3 231328868 231329029 Zm00001d044540 231327721 231332807 Zm00001d044540 Zm00001d044540,Zm00001d044540 unchanged
Zm00001d044540_T005.exon6 3 231329167 231329263 Zm00001d044540 231327721 231332807 Zm00001d044540 Zm00001d044540,Zm00001d044540 unchanged
Zm00001d044540_T005.exon5 3 231329349 231329509 Zm00001d044540 231327721 231332807 Zm00001d044540 Zm00001d044540,Zm00001d044540 unchanged
Zm00001d044540_T002.exon11 3 231329541 231329696 Zm00001d044540 231327721 231332807 Zm00001d044540 Zm00001d044540,Zm00001d044540 unchanged
Zm00001d044540_T005.exon3 3 231329794 231330006 Zm00001d044540 231327721 231332807 Zm00001d044540 Zm00001d044540,Zm00001d044540 unchanged
Zm00001d044540_T005.exon2 3 231330091 231330204 Zm00001d044540 231327721 231332807 Zm00001d044540 Zm00001d044540,Zm00001d044540 unchanged
Zm00001d044540_T003.exon7 3 231330332 231330454 Zm00001d044540 231327721 231332807 Zm00001d044540 Zm00001d044540,Zm00001d044540 unchanged
Zm00001d044540_T003.exon6 3 231330564 231330635 Zm00001d044540 231327721 231332807 Zm00001d044540 Zm00001d044540,Zm00001d044540 unchanged
Zm00001d044540_T003.exon5 3 231330736 231330868 Zm00001d044540 231327721 231332807 Zm00001d044540 Zm00001d044540,Zm00001d044540 unchanged
Zm00001d044540_T003.exon4 3 231330963 231331044 Zm00001d044540 231327721 231332807 Zm00001d044540 Zm00001d044540,Zm00001d044540 unchanged
Zm00001d044540_T003.exon3 3 231331590 231331718 Zm00001d044540 231327721 231332807 Zm00001d044540 Zm00001d044540,Zm00001d044540 unchanged
Zm00001d044540_T006.exon3 3 231331814 231332524 Zm00001d044540 231327721 231332807 Zm00001d044540 Zm00001d044540,Zm00001d044540 unchanged
Zm00001d044540_T004.exon1 3 231332643 231332807 Zm00001d044540 231327721 231332807 Zm00001d044540 Zm00001d044540,Zm00001d044540 unchanged
Zm00001d044543_T001.exon1 3 231358323 231358593 Zm00001d044543 231358323 231359375 Zm00001d044543 Zm00001d044543,Zm00001d044543 unchanged
Zm00001d044543_T001.exon2 3 231358818 231359032 Zm00001d044543 231358323 231359375 Zm00001d044543 Zm00001d044543,Zm00001d044543 unchanged
Zm00001d044543_T001.exon3 3 231359103 231359375 Zm00001d044543 231358323 231359375 Zm00001d044543 Zm00001d044543,Zm00001d044543 unchanged
Zm00001d044545_T001.exon1 3 231361554 231361721 Zm00001d044545 231361554 231362321 Zm00001d044545 Zm00001d044545,Zm00001d044545 unchanged
Zm00001d044545_T001.exon2 3 231361826 231362321 Zm00001d044545 231361554 231362321 Zm00001d044545 Zm00001d044545,Zm00001d044545 unchanged
Zm00001d044548_T001.exon1 3 231409465 231410388 Zm00001d044548 231409465 231410388 Zm00001d044548 Zm00001d044548,Zm00001d044548 unchanged
Zm00001d044553_T020.exon9 3 231614167 231614466 Zm00001d044553 231614167 231622042 Zm00001d044553 Zm00001d044553,Zm00001d044553 unchanged
Zm00001d044553_T027.exon12 3 231614559 231614647 Zm00001d044553 231614167 231622042 Zm00001d044553 Zm00001d044553,Zm00001d044553 unchanged
Zm00001d044553_T027.exon11 3 231614901 231614975 Zm00001d044553 231614167 231622042 Zm00001d044553 Zm00001d044553,Zm00001d044553 unchanged
Zm00001d044553_T021.exon8 3 231615067 231615556 Zm00001d044553 231614167 231622042 Zm00001d044553 Zm00001d044553,Zm00001d044553 unchanged
Zm00001d044553_T020.exon5 3 231616276 231619727 Zm00001d044553 231614167 231622042 Zm00001d044553 Zm00001d044553,Zm00001d044553 unchanged
Zm00001d044553_T008.exon6 3 231620313 231620366 Zm00001d044553 231614167 231622042 Zm00001d044553 Zm00001d044553,Zm00001d044553 unchanged
Zm00001d044553_T008.exon5 3 231620443 231620517 Zm00001d044553 231614167 231622042 Zm00001d044553 Zm00001d044553,Zm00001d044553 unchanged
Zm00001d044553_T016.exon4 3 231620599 231621252 Zm00001d044553 231614167 231622042 Zm00001d044553 Zm00001d044553,Zm00001d044553 unchanged
Zm00001d044553_T020.exon1 3 231621358 231622042 Zm00001d044553 231614167 231622042 Zm00001d044553 Zm00001d044553,Zm00001d044553 unchanged
Zm00001d044556_T001.exon2 3 231686988 231687593 Zm00001d044556 231686988 231687904 Zm00001d044556 Zm00001d044556,Zm00001d044556 unchanged
Zm00001d044556_T001.exon1 3 231687709 231687904 Zm00001d044556 231686988 231687904 Zm00001d044556 Zm00001d044556,Zm00001d044556 unchanged
Zm00001d044557_T001.exon3 3 231691565 231691689 Zm00001d044557 231691565 231692084 Zm00001d044557 Zm00001d044557,Zm00001d044557 unchanged
Zm00001d044557_T001.exon2 3 231691775 231691920 Zm00001d044557 231691565 231692084 Zm00001d044557 Zm00001d044557,Zm00001d044557 unchanged
Zm00001d044557_T001.exon1 3 231692071 231692084 Zm00001d044557 231691565 231692084 Zm00001d044557 Zm00001d044557,Zm00001d044557 unchanged
Zm00001d044561_T001.exon6 3 231699670 231700837 Zm00001d044561 231699670 231704881 Zm00001d044561 Zm00001d044561,Zm00001d044561 unchanged
Zm00001d044561_T001.exon5 3 231701083 231703012 Zm00001d044561 231699670 231704881 Zm00001d044561 Zm00001d044561,Zm00001d044561 unchanged
Zm00001d044561_T001.exon4 3 231703097 231704047 Zm00001d044561 231699670 231704881 Zm00001d044561 Zm00001d044561,Zm00001d044561 unchanged
Zm00001d044561_T001.exon3 3 231704142 231704213 Zm00001d044561 231699670 231704881 Zm00001d044561 Zm00001d044561,Zm00001d044561 unchanged
Zm00001d044561_T001.exon2 3 231704312 231704416 Zm00001d044561 231699670 231704881 Zm00001d044561 Zm00001d044561,Zm00001d044561 unchanged
Zm00001d044561_T001.exon1 3 231704497 231704881 Zm00001d044561 231699670 231704881 Zm00001d044561 Zm00001d044561,Zm00001d044561 unchanged
Zm00001d044569_T001.exon3 3 231974822 231974997 Zm00001d044569 231974822 231975850 Zm00001d044569 Zm00001d044569,Zm00001d044569 unchanged
Zm00001d044569_T001.exon2 3 231975176 231975408 Zm00001d044569 231974822 231975850 Zm00001d044569 Zm00001d044569,Zm00001d044569 unchanged
Zm00001d044569_T001.exon1 3 231975663 231975850 Zm00001d044569 231974822 231975850 Zm00001d044569 Zm00001d044569,Zm00001d044569 unchanged
Zm00001d044570_T002.exon1 3 231978931 231979018 Zm00001d044570 231978931 232013998 Zm00001d044570 Zm00001d044570,Zm00001d044570 unchanged
Zm00001d044570_T002.exon2 3 231980211 231980311 Zm00001d044570 231978931 232013998 Zm00001d044570 Zm00001d044570,Zm00001d044570 unchanged
Zm00001d044570_T036.exon3 3 231980391 231980459 Zm00001d044570 231978931 232013998 Zm00001d044570 Zm00001d044570,Zm00001d044570 unchanged
Zm00001d044570_T036.exon4 3 231980556 231980864 Zm00001d044570 231978931 232013998 Zm00001d044570 Zm00001d044570,Zm00001d044570 unchanged
Zm00001d044570_T036.exon5 3 231980965 231981093 Zm00001d044570 231978931 232013998 Zm00001d044570 Zm00001d044570,Zm00001d044570 unchanged
Zm00001d044570_T036.exon6 3 231981233 231981294 Zm00001d044570 231978931 232013998 Zm00001d044570 Zm00001d044570,Zm00001d044570 unchanged
Zm00001d044570_T036.exon7 3 231981419 231981488 Zm00001d044570 231978931 232013998 Zm00001d044570 Zm00001d044570,Zm00001d044570 unchanged
Zm00001d044570_T036.exon8 3 231981855 231981907 Zm00001d044570 231978931 232013998 Zm00001d044570 Zm00001d044570,Zm00001d044570 unchanged
Zm00001d044570_T036.exon9 3 231982025 231982082 Zm00001d044570 231978931 232013998 Zm00001d044570 Zm00001d044570,Zm00001d044570 unchanged
Zm00001d044570_T036.exon10 3 231982157 231982482 Zm00001d044570 231978931 232013998 Zm00001d044570 Zm00001d044570,Zm00001d044570 unchanged
Zm00001d044570_T036.exon11 3 231982575 231982647 Zm00001d044570 231978931 232013998 Zm00001d044570 Zm00001d044570,Zm00001d044570 unchanged
Zm00001d044570_T036.exon12 3 231987178 231987276 Zm00001d044570 231978931 232013998 Zm00001d044570 Zm00001d044570,Zm00001d044570 unchanged
Zm00001d044570_T036.exon13 3 231987364 231987432 Zm00001d044570 231978931 232013998 Zm00001d044570 Zm00001d044570,Zm00001d044570 unchanged
Zm00001d044570_T036.exon14 3 231987500 231987577 Zm00001d044570 231978931 232013998 Zm00001d044570 Zm00001d044570,Zm00001d044570 unchanged
Zm00001d044570_T036.exon15 3 231987701 231987787 Zm00001d044570 231978931 232013998 Zm00001d044570 Zm00001d044570,Zm00001d044570 unchanged
Zm00001d044570_T036.exon16 3 231987869 231987903 Zm00001d044570 231978931 232013998 Zm00001d044570 Zm00001d044570,Zm00001d044570 unchanged
Zm00001d044570_T036.exon17 3 231988064 231988169 Zm00001d044570 231978931 232013998 Zm00001d044570 Zm00001d044570,Zm00001d044570 unchanged
Zm00001d044570_T036.exon18 3 231989378 231989458 Zm00001d044570 231978931 232013998 Zm00001d044570 Zm00001d044570,Zm00001d044570 unchanged
Zm00001d044570_T036.exon19 3 231989535 231989627 Zm00001d044570 231978931 232013998 Zm00001d044570 Zm00001d044570,Zm00001d044570 unchanged
Zm00001d044570_T002.exon20 3 231989705 231989749 Zm00001d044570 231978931 232013998 Zm00001d044570 Zm00001d044570,Zm00001d044570 unchanged
Zm00001d044570_T036.exon21 3 231990123 231990239 Zm00001d044570 231978931 232013998 Zm00001d044570 Zm00001d044570,Zm00001d044570 unchanged
Zm00001d044570_T036.exon22 3 231990317 231990415 Zm00001d044570 231978931 232013998 Zm00001d044570 Zm00001d044570,Zm00001d044570 unchanged
Zm00001d044570_T036.exon23 3 231991834 231991881 Zm00001d044570 231978931 232013998 Zm00001d044570 Zm00001d044570,Zm00001d044570 unchanged
Zm00001d044570_T036.exon24 3 231992008 231992100 Zm00001d044570 231978931 232013998 Zm00001d044570 Zm00001d044570,Zm00001d044570 unchanged
Zm00001d044570_T036.exon25 3 231992195 231992302 Zm00001d044570 231978931 232013998 Zm00001d044570 Zm00001d044570,Zm00001d044570 unchanged
Zm00001d044570_T002.exon26 3 231999834 231999838 Zm00001d044570 231978931 232013998 Zm00001d044570 Zm00001d044570,Zm00001d044570 unchanged
Zm00001d044570_T036.exon27 3 231999902 232000004 Zm00001d044570 231978931 232013998 Zm00001d044570 Zm00001d044570,Zm00001d044570 unchanged
Zm00001d044570_T002.exon28 3 232002377 232002788 Zm00001d044570 231978931 232013998 Zm00001d044570 Zm00001d044570,Zm00001d044570 unchanged
Zm00001d044570_T002.exon29 3 232003737 232003980 Zm00001d044570 231978931 232013998 Zm00001d044570 Zm00001d044570,Zm00001d044570 unchanged
Zm00001d044570_T002.exon30 3 232004071 232004577 Zm00001d044570 231978931 232013998 Zm00001d044570 Zm00001d044570,Zm00001d044570 unchanged
Zm00001d044570_T002.exon31 3 232012210 232013998 Zm00001d044570 231978931 232013998 Zm00001d044570 Zm00001d044570,Zm00001d044570 unchanged
Zm00001d044573_T016.exon1 3 232092324 232092677 Zm00001d044573 232092324 232120800 Zm00001d044573 Zm00001d044573,Zm00001d044573 unchanged
Zm00001d044573_T028.exon3 3 232092796 232092886 Zm00001d044573 232092324 232120800 Zm00001d044573 Zm00001d044573,Zm00001d044573 unchanged
Zm00001d044573_T028.exon4 3 232092975 232093043 Zm00001d044573 232092324 232120800 Zm00001d044573 Zm00001d044573,Zm00001d044573 unchanged
Zm00001d044573_T028.exon5 3 232093140 232093448 Zm00001d044573 232092324 232120800 Zm00001d044573 Zm00001d044573,Zm00001d044573 unchanged
Zm00001d044573_T028.exon6 3 232093549 232093677 Zm00001d044573 232092324 232120800 Zm00001d044573 Zm00001d044573,Zm00001d044573 unchanged
Zm00001d044573_T028.exon7 3 232093814 232093875 Zm00001d044573 232092324 232120800 Zm00001d044573 Zm00001d044573,Zm00001d044573 unchanged
Zm00001d044573_T028.exon8 3 232094000 232094069 Zm00001d044573 232092324 232120800 Zm00001d044573 Zm00001d044573,Zm00001d044573 unchanged
Zm00001d044573_T028.exon9 3 232094429 232094481 Zm00001d044573 232092324 232120800 Zm00001d044573 Zm00001d044573,Zm00001d044573 unchanged
Zm00001d044573_T028.exon10 3 232094591 232094648 Zm00001d044573 232092324 232120800 Zm00001d044573 Zm00001d044573,Zm00001d044573 unchanged
Zm00001d044573_T028.exon11 3 232094723 232095048 Zm00001d044573 232092324 232120800 Zm00001d044573 Zm00001d044573,Zm00001d044573 unchanged
Zm00001d044573_T028.exon12 3 232095142 232095214 Zm00001d044573 232092324 232120800 Zm00001d044573 Zm00001d044573,Zm00001d044573 unchanged
Zm00001d044573_T028.exon14 3 232103865 232103963 Zm00001d044573 232092324 232120800 Zm00001d044573 Zm00001d044573,Zm00001d044573 unchanged
Zm00001d044573_T028.exon15 3 232104051 232104119 Zm00001d044573 232092324 232120800 Zm00001d044573 Zm00001d044573,Zm00001d044573 unchanged
Zm00001d044573_T028.exon16 3 232104187 232104264 Zm00001d044573 232092324 232120800 Zm00001d044573 Zm00001d044573,Zm00001d044573 unchanged
Zm00001d044573_T028.exon17 3 232104388 232104474 Zm00001d044573 232092324 232120800 Zm00001d044573 Zm00001d044573,Zm00001d044573 unchanged
Zm00001d044573_T028.exon18 3 232104555 232104589 Zm00001d044573 232092324 232120800 Zm00001d044573 Zm00001d044573,Zm00001d044573 unchanged
Zm00001d044573_T028.exon19 3 232104749 232104854 Zm00001d044573 232092324 232120800 Zm00001d044573 Zm00001d044573,Zm00001d044573 unchanged
Zm00001d044573_T028.exon20 3 232105889 232105969 Zm00001d044573 232092324 232120800 Zm00001d044573 Zm00001d044573,Zm00001d044573 unchanged
Zm00001d044573_T028.exon21 3 232106047 232106139 Zm00001d044573 232092324 232120800 Zm00001d044573 Zm00001d044573,Zm00001d044573 unchanged
Zm00001d044573_T005.exon20 3 232106217 232106270 Zm00001d044573 232092324 232120800 Zm00001d044573 Zm00001d044573,Zm00001d044573 unchanged
Zm00001d044573_T005.exon21 3 232106630 232106746 Zm00001d044573 232092324 232120800 Zm00001d044573 Zm00001d044573,Zm00001d044573 unchanged
Zm00001d044573_T028.exon23 3 232106825 232106923 Zm00001d044573 232092324 232120800 Zm00001d044573 Zm00001d044573,Zm00001d044573 unchanged
Zm00001d044573_T028.exon24 3 232108323 232108370 Zm00001d044573 232092324 232120800 Zm00001d044573 Zm00001d044573,Zm00001d044573 unchanged
Zm00001d044573_T028.exon25 3 232108497 232108589 Zm00001d044573 232092324 232120800 Zm00001d044573 Zm00001d044573,Zm00001d044573 unchanged
Zm00001d044573_T028.exon26 3 232108684 232108791 Zm00001d044573 232092324 232120800 Zm00001d044573 Zm00001d044573,Zm00001d044573 unchanged
Zm00001d044573_T005.exon26 3 232114698 232114762 Zm00001d044573 232092324 232120800 Zm00001d044573 Zm00001d044573,Zm00001d044573 unchanged
Zm00001d044573_T028.exon28 3 232116836 232116938 Zm00001d044573 232092324 232120800 Zm00001d044573 Zm00001d044573,Zm00001d044573 unchanged
Zm00001d044573_T028.exon29 3 232117761 232118084 Zm00001d044573 232092324 232120800 Zm00001d044573 Zm00001d044573,Zm00001d044573 unchanged
Zm00001d044573_T028.exon30 3 232119206 232120800 Zm00001d044573 232092324 232120800 Zm00001d044573 Zm00001d044573,Zm00001d044573 unchanged
Zm00001d044579_T001.exon1 3 232296730 232298214 Zm00001d044579 232296730 232298214 Zm00001d044579 Zm00001d044579,Zm00001d044579 unchanged
Zm00001d044584_T006.exon42 3 232526194 232526689 Zm00001d044584 232526194 232594129 Zm00001d044584 Zm00001d044584,Zm00001d044584 unchanged
Zm00001d044584_T007.exon42 3 232532888 232533073 Zm00001d044584 232526194 232594129 Zm00001d044584 Zm00001d044584,Zm00001d044584 unchanged
Zm00001d044584_T007.exon41 3 232533158 232533208 Zm00001d044584 232526194 232594129 Zm00001d044584 Zm00001d044584,Zm00001d044584 unchanged
Zm00001d044584_T020.exon20 3 232533347 232534147 Zm00001d044584 232526194 232594129 Zm00001d044584 Zm00001d044584,Zm00001d044584 unchanged
Zm00001d044584_T007.exon38 3 232545742 232545971 Zm00001d044584 232526194 232594129 Zm00001d044584 Zm00001d044584,Zm00001d044584 unchanged
Zm00001d044584_T007.exon37 3 232546034 232546146 Zm00001d044584 232526194 232594129 Zm00001d044584 Zm00001d044584,Zm00001d044584 unchanged
Zm00001d044584_T007.exon36 3 232547279 232547362 Zm00001d044584 232526194 232594129 Zm00001d044584 Zm00001d044584,Zm00001d044584 unchanged
Zm00001d044584_T007.exon35 3 232547460 232547578 Zm00001d044584 232526194 232594129 Zm00001d044584 Zm00001d044584,Zm00001d044584 unchanged
Zm00001d044584_T007.exon34 3 232547656 232547778 Zm00001d044584 232526194 232594129 Zm00001d044584 Zm00001d044584,Zm00001d044584 unchanged
Zm00001d044584_T007.exon33 3 232548286 232548400 Zm00001d044584 232526194 232594129 Zm00001d044584 Zm00001d044584,Zm00001d044584 unchanged
Zm00001d044584_T007.exon32 3 232548483 232548669 Zm00001d044584 232526194 232594129 Zm00001d044584 Zm00001d044584,Zm00001d044584 unchanged
Zm00001d044584_T007.exon31 3 232548751 232548816 Zm00001d044584 232526194 232594129 Zm00001d044584 Zm00001d044584,Zm00001d044584 unchanged
Zm00001d044584_T007.exon30 3 232548917 232549039 Zm00001d044584 232526194 232594129 Zm00001d044584 Zm00001d044584,Zm00001d044584 unchanged
Zm00001d044584_T007.exon29 3 232549127 232549236 Zm00001d044584 232526194 232594129 Zm00001d044584 Zm00001d044584,Zm00001d044584 unchanged
Zm00001d044584_T007.exon28 3 232549444 232549595 Zm00001d044584 232526194 232594129 Zm00001d044584 Zm00001d044584,Zm00001d044584 unchanged
Zm00001d044584_T007.exon27 3 232549697 232549781 Zm00001d044584 232526194 232594129 Zm00001d044584 Zm00001d044584,Zm00001d044584 unchanged
Zm00001d044584_T007.exon26 3 232549876 232549982 Zm00001d044584 232526194 232594129 Zm00001d044584 Zm00001d044584,Zm00001d044584 unchanged
Zm00001d044584_T007.exon25 3 232550089 232550212 Zm00001d044584 232526194 232594129 Zm00001d044584 Zm00001d044584,Zm00001d044584 unchanged
Zm00001d044584_T007.exon24 3 232550313 232550473 Zm00001d044584 232526194 232594129 Zm00001d044584 Zm00001d044584,Zm00001d044584 unchanged
Zm00001d044584_T007.exon23 3 232550557 232550638 Zm00001d044584 232526194 232594129 Zm00001d044584 Zm00001d044584,Zm00001d044584 unchanged
Zm00001d044584_T007.exon22 3 232550719 232550807 Zm00001d044584 232526194 232594129 Zm00001d044584 Zm00001d044584,Zm00001d044584 unchanged
Zm00001d044584_T007.exon21 3 232550894 232550995 Zm00001d044584 232526194 232594129 Zm00001d044584 Zm00001d044584,Zm00001d044584 unchanged
Zm00001d044584_T007.exon20 3 232551083 232551169 Zm00001d044584 232526194 232594129 Zm00001d044584 Zm00001d044584,Zm00001d044584 unchanged
Zm00001d044584_T007.exon19 3 232551252 232551301 Zm00001d044584 232526194 232594129 Zm00001d044584 Zm00001d044584,Zm00001d044584 unchanged
Zm00001d044584_T007.exon18 3 232551393 232551474 Zm00001d044584 232526194 232594129 Zm00001d044584 Zm00001d044584,Zm00001d044584 unchanged
Zm00001d044584_T007.exon17 3 232565655 232565715 Zm00001d044584 232526194 232594129 Zm00001d044584 Zm00001d044584,Zm00001d044584 unchanged
Zm00001d044584_T007.exon16 3 232565799 232565851 Zm00001d044584 232526194 232594129 Zm00001d044584 Zm00001d044584,Zm00001d044584 unchanged
Zm00001d044584_T007.exon15 3 232565927 232566258 Zm00001d044584 232526194 232594129 Zm00001d044584 Zm00001d044584,Zm00001d044584 unchanged
Zm00001d044584_T007.exon14 3 232566441 232566558 Zm00001d044584 232526194 232594129 Zm00001d044584 Zm00001d044584,Zm00001d044584 unchanged
Zm00001d044584_T023.exon13 3 232566645 232566767 Zm00001d044584 232526194 232594129 Zm00001d044584 Zm00001d044584,Zm00001d044584 unchanged
Zm00001d044584_T023.exon12 3 232575389 232575479 Zm00001d044584 232526194 232594129 Zm00001d044584 Zm00001d044584,Zm00001d044584 unchanged
Zm00001d044584_T023.exon11 3 232579987 232580063 Zm00001d044584 232526194 232594129 Zm00001d044584 Zm00001d044584,Zm00001d044584 unchanged
Zm00001d044584_T023.exon10 3 232587239 232587370 Zm00001d044584 232526194 232594129 Zm00001d044584 Zm00001d044584,Zm00001d044584 unchanged
Zm00001d044584_T023.exon8 3 232589026 232589149 Zm00001d044584 232526194 232594129 Zm00001d044584 Zm00001d044584,Zm00001d044584 unchanged
Zm00001d044584_T023.exon7 3 232589224 232589315 Zm00001d044584 232526194 232594129 Zm00001d044584 Zm00001d044584,Zm00001d044584 unchanged
Zm00001d044584_T023.exon6 3 232589402 232589506 Zm00001d044584 232526194 232594129 Zm00001d044584 Zm00001d044584,Zm00001d044584 unchanged
Zm00001d044584_T023.exon5 3 232591821 232591979 Zm00001d044584 232526194 232594129 Zm00001d044584 Zm00001d044584,Zm00001d044584 unchanged
Zm00001d044584_T023.exon4 3 232592061 232592171 Zm00001d044584 232526194 232594129 Zm00001d044584 Zm00001d044584,Zm00001d044584 unchanged
Zm00001d044584_T023.exon3 3 232592273 232592351 Zm00001d044584 232526194 232594129 Zm00001d044584 Zm00001d044584,Zm00001d044584 unchanged
Zm00001d044584_T023.exon2 3 232592441 232592553 Zm00001d044584 232526194 232594129 Zm00001d044584 Zm00001d044584,Zm00001d044584 unchanged
Zm00001d044584_T007.exon2 3 232593110 232593210 Zm00001d044584 232526194 232594129 Zm00001d044584 Zm00001d044584,Zm00001d044584 unchanged
Zm00001d044584_T006.exon1 3 232593724 232594129 Zm00001d044584 232526194 232594129 Zm00001d044584 Zm00001d044584,Zm00001d044584 unchanged
Zm00001d044588_T001.exon2 3 232795983 232796459 Zm00001d044588 232795983 232799563 Zm00001d044588 Zm00001d044588,Zm00001d044588 unchanged
Zm00001d044588_T001.exon1 3 232798717 232799563 Zm00001d044588 232795983 232799563 Zm00001d044588 Zm00001d044588,Zm00001d044588 unchanged
Zm00001d044589_T001.exon1 3 232818850 232819665 Zm00001d044589 232818850 232819665 Zm00001d044589 Zm00001d044589,Zm00001d044589 unchanged
Zm00001d044590_T001.exon1 3 232856749 232857567 Zm00001d044590 232856749 232857567 Zm00001d044590 Zm00001d044590,Zm00001d044590 unchanged
Zm00001d044596_T001.exon2 3 232951418 232953256 Zm00001d044596 232951418 232954214 Zm00001d044596 Zm00001d044596,Zm00001d044596 unchanged
Zm00001d044596_T001.exon1 3 232953357 232954214 Zm00001d044596 232951418 232954214 Zm00001d044596 Zm00001d044596,Zm00001d044596 unchanged
Zm00001d044600_T031.exon1 3 233095441 233096174 Zm00001d044600 233095441 233110746 Zm00001d044600 Zm00001d044600,Zm00001d044600 unchanged
Zm00001d044600_T025.exon3 3 233096275 233096402 Zm00001d044600 233095441 233110746 Zm00001d044600 Zm00001d044600,Zm00001d044600 unchanged
Zm00001d044600_T092.exon2 3 233096613 233096793 Zm00001d044600 233095441 233110746 Zm00001d044600 Zm00001d044600,Zm00001d044600 unchanged
Zm00001d044600_T092.exon3 3 233096880 233097973 Zm00001d044600 233095441 233110746 Zm00001d044600 Zm00001d044600,Zm00001d044600 unchanged
Zm00001d044600_T092.exon4 3 233105811 233106300 Zm00001d044600 233095441 233110746 Zm00001d044600 Zm00001d044600,Zm00001d044600 unchanged
Zm00001d044600_T101.exon5 3 233106376 233106424 Zm00001d044600 233095441 233110746 Zm00001d044600 Zm00001d044600,Zm00001d044600 unchanged
Zm00001d044600_T101.exon6 3 233106512 233106603 Zm00001d044600 233095441 233110746 Zm00001d044600 Zm00001d044600,Zm00001d044600 unchanged
Zm00001d044600_T101.exon7 3 233106780 233106909 Zm00001d044600 233095441 233110746 Zm00001d044600 Zm00001d044600,Zm00001d044600 unchanged
Zm00001d044600_T017.exon9 3 233107055 233108876 Zm00001d044600 233095441 233110746 Zm00001d044600 Zm00001d044600,Zm00001d044600 unchanged
Zm00001d044600_T031.exon12 3 233109093 233110249 Zm00001d044600 233095441 233110746 Zm00001d044600 Zm00001d044600,Zm00001d044600 unchanged
Zm00001d044600_T101.exon12 3 233110355 233110489 Zm00001d044600 233095441 233110746 Zm00001d044600 Zm00001d044600,Zm00001d044600 unchanged
Zm00001d044600_T101.exon13 3 233110513 233110637 Zm00001d044600 233095441 233110746 Zm00001d044600 Zm00001d044600,Zm00001d044600 unchanged
Zm00001d044600_T083.exon13 3 233110669 233110746 Zm00001d044600 233095441 233110746 Zm00001d044600 Zm00001d044600,Zm00001d044600 unchanged
Zm00001d044601_T001.exon10 3 233147317 233147652 Zm00001d044601 233147317 233153578 Zm00001d044601 Zm00001d044601,Zm00001d044601 unchanged
Zm00001d044601_T001.exon9 3 233147765 233148198 Zm00001d044601 233147317 233153578 Zm00001d044601 Zm00001d044601,Zm00001d044601 unchanged
Zm00001d044601_T001.exon8 3 233149876 233149910 Zm00001d044601 233147317 233153578 Zm00001d044601 Zm00001d044601,Zm00001d044601 unchanged
Zm00001d044601_T001.exon7 3 233149932 233150411 Zm00001d044601 233147317 233153578 Zm00001d044601 Zm00001d044601,Zm00001d044601 unchanged
Zm00001d044601_T003.exon5 3 233150588 233150666 Zm00001d044601 233147317 233153578 Zm00001d044601 Zm00001d044601,Zm00001d044601 unchanged
Zm00001d044601_T003.exon4 3 233150738 233150853 Zm00001d044601 233147317 233153578 Zm00001d044601 Zm00001d044601,Zm00001d044601 unchanged
Zm00001d044601_T003.exon3 3 233151146 233151290 Zm00001d044601 233147317 233153578 Zm00001d044601 Zm00001d044601,Zm00001d044601 unchanged
Zm00001d044601_T003.exon2 3 233151437 233151854 Zm00001d044601 233147317 233153578 Zm00001d044601 Zm00001d044601,Zm00001d044601 unchanged
Zm00001d044601_T001.exon2 3 233152453 233152999 Zm00001d044601 233147317 233153578 Zm00001d044601 Zm00001d044601,Zm00001d044601 unchanged
Zm00001d044601_T001.exon1 3 233153126 233153578 Zm00001d044601 233147317 233153578 Zm00001d044601 Zm00001d044601,Zm00001d044601 unchanged
Zm00001d044613_T001.exon6 3 233437235 233437258 Zm00001d044613 233437235 233441501 Zm00001d044613 Zm00001d044613,Zm00001d044613 unchanged
Zm00001d044613_T001.exon5 3 233437877 233437922 Zm00001d044613 233437235 233441501 Zm00001d044613 Zm00001d044613,Zm00001d044613 unchanged
Zm00001d044613_T001.exon4 3 233438416 233438622 Zm00001d044613 233437235 233441501 Zm00001d044613 Zm00001d044613,Zm00001d044613 unchanged
Zm00001d044613_T001.exon3 3 233438711 233438875 Zm00001d044613 233437235 233441501 Zm00001d044613 Zm00001d044613,Zm00001d044613 unchanged
Zm00001d044613_T001.exon2 3 233439500 233439580 Zm00001d044613 233437235 233441501 Zm00001d044613 Zm00001d044613,Zm00001d044613 unchanged
Zm00001d044613_T001.exon1 3 233441371 233441501 Zm00001d044613 233437235 233441501 Zm00001d044613 Zm00001d044613,Zm00001d044613 unchanged
Zm00001d044614_T060.exon1 3 233442895 233443068 Zm00001d044614 233442895 233453313 Zm00001d044614 Zm00001d044614,Zm00001d044614 unchanged
Zm00001d044614_T010.exon3 3 233443159 233443363 Zm00001d044614 233442895 233453313 Zm00001d044614 Zm00001d044614,Zm00001d044614 unchanged
Zm00001d044614_T010.exon4 3 233444042 233444130 Zm00001d044614 233442895 233453313 Zm00001d044614 Zm00001d044614,Zm00001d044614 unchanged
Zm00001d044614_T010.exon5 3 233444237 233444443 Zm00001d044614 233442895 233453313 Zm00001d044614 Zm00001d044614,Zm00001d044614 unchanged
Zm00001d044614_T010.exon6 3 233444688 233444786 Zm00001d044614 233442895 233453313 Zm00001d044614 Zm00001d044614,Zm00001d044614 unchanged
Zm00001d044614_T010.exon7 3 233444881 233444989 Zm00001d044614 233442895 233453313 Zm00001d044614 Zm00001d044614,Zm00001d044614 unchanged
Zm00001d044614_T010.exon8 3 233445164 233445243 Zm00001d044614 233442895 233453313 Zm00001d044614 Zm00001d044614,Zm00001d044614 unchanged
Zm00001d044614_T010.exon9 3 233445334 233445561 Zm00001d044614 233442895 233453313 Zm00001d044614 Zm00001d044614,Zm00001d044614 unchanged
Zm00001d044614_T010.exon10 3 233445641 233445706 Zm00001d044614 233442895 233453313 Zm00001d044614 Zm00001d044614,Zm00001d044614 unchanged
Zm00001d044614_T060.exon10 3 233445876 233446373 Zm00001d044614 233442895 233453313 Zm00001d044614 Zm00001d044614,Zm00001d044614 unchanged
Zm00001d044614_T010.exon11 3 233446658 233446774 Zm00001d044614 233442895 233453313 Zm00001d044614 Zm00001d044614,Zm00001d044614 unchanged
Zm00001d044614_T010.exon12 3 233447354 233447551 Zm00001d044614 233442895 233453313 Zm00001d044614 Zm00001d044614,Zm00001d044614 unchanged
Zm00001d044614_T010.exon13 3 233447660 233447776 Zm00001d044614 233442895 233453313 Zm00001d044614 Zm00001d044614,Zm00001d044614 unchanged
Zm00001d044614_T010.exon14 3 233447862 233447921 Zm00001d044614 233442895 233453313 Zm00001d044614 Zm00001d044614,Zm00001d044614 unchanged
Zm00001d044614_T170.exon3 3 233448022 233448108 Zm00001d044614 233442895 233453313 Zm00001d044614 Zm00001d044614,Zm00001d044614 unchanged
Zm00001d044614_T117.exon13 3 233448211 233448294 Zm00001d044614 233442895 233453313 Zm00001d044614 Zm00001d044614,Zm00001d044614 unchanged
Zm00001d044614_T117.exon14 3 233448383 233448517 Zm00001d044614 233442895 233453313 Zm00001d044614 Zm00001d044614,Zm00001d044614 unchanged
Zm00001d044614_T010.exon18 3 233448596 233448658 Zm00001d044614 233442895 233453313 Zm00001d044614 Zm00001d044614,Zm00001d044614 unchanged
Zm00001d044614_T010.exon19 3 233448730 233448834 Zm00001d044614 233442895 233453313 Zm00001d044614 Zm00001d044614,Zm00001d044614 unchanged
Zm00001d044614_T010.exon20 3 233448945 233449057 Zm00001d044614 233442895 233453313 Zm00001d044614 Zm00001d044614,Zm00001d044614 unchanged
Zm00001d044614_T010.exon21 3 233449151 233449403 Zm00001d044614 233442895 233453313 Zm00001d044614 Zm00001d044614,Zm00001d044614 unchanged
Zm00001d044614_T010.exon22 3 233449495 233449631 Zm00001d044614 233442895 233453313 Zm00001d044614 Zm00001d044614,Zm00001d044614 unchanged
Zm00001d044614_T010.exon23 3 233449735 233450013 Zm00001d044614 233442895 233453313 Zm00001d044614 Zm00001d044614,Zm00001d044614 unchanged
Zm00001d044614_T010.exon24 3 233450119 233451121 Zm00001d044614 233442895 233453313 Zm00001d044614 Zm00001d044614,Zm00001d044614 unchanged
Zm00001d044614_T010.exon25 3 233451237 233451722 Zm00001d044614 233442895 233453313 Zm00001d044614 Zm00001d044614,Zm00001d044614 unchanged
Zm00001d044614_T010.exon26 3 233451829 233451999 Zm00001d044614 233442895 233453313 Zm00001d044614 Zm00001d044614,Zm00001d044614 unchanged
Zm00001d044614_T010.exon27 3 233452115 233452300 Zm00001d044614 233442895 233453313 Zm00001d044614 Zm00001d044614,Zm00001d044614 unchanged
Zm00001d044614_T010.exon28 3 233452436 233452558 Zm00001d044614 233442895 233453313 Zm00001d044614 Zm00001d044614,Zm00001d044614 unchanged
Zm00001d044614_T010.exon29 3 233452646 233452756 Zm00001d044614 233442895 233453313 Zm00001d044614 Zm00001d044614,Zm00001d044614 unchanged
Zm00001d044614_T060.exon30 3 233452850 233453313 Zm00001d044614 233442895 233453313 Zm00001d044614 Zm00001d044614,Zm00001d044614 unchanged
Zm00001d044615_T001.exon10 3 233458261 233458504 Zm00001d044615 233458261 233460440 Zm00001d044615 Zm00001d044615,Zm00001d044615 unchanged
Zm00001d044615_T004.exon4 3 233458544 233458710 Zm00001d044615 233458261 233460440 Zm00001d044615 Zm00001d044615,Zm00001d044615 unchanged
Zm00001d044615_T004.exon3 3 233458897 233458973 Zm00001d044615 233458261 233460440 Zm00001d044615 Zm00001d044615,Zm00001d044615 unchanged
Zm00001d044615_T004.exon2 3 233459053 233459143 Zm00001d044615 233458261 233460440 Zm00001d044615 Zm00001d044615,Zm00001d044615 unchanged
Zm00001d044615_T001.exon6 3 233459265 233459318 Zm00001d044615 233458261 233460440 Zm00001d044615 Zm00001d044615,Zm00001d044615 unchanged
Zm00001d044615_T006.exon5 3 233459415 233459475 Zm00001d044615 233458261 233460440 Zm00001d044615 Zm00001d044615,Zm00001d044615 unchanged
Zm00001d044615_T006.exon4 3 233459566 233459624 Zm00001d044615 233458261 233460440 Zm00001d044615 Zm00001d044615,Zm00001d044615 unchanged
Zm00001d044615_T002.exon3 3 233459712 233459802 Zm00001d044615 233458261 233460440 Zm00001d044615 Zm00001d044615,Zm00001d044615 unchanged
Zm00001d044615_T002.exon2 3 233459928 233460096 Zm00001d044615 233458261 233460440 Zm00001d044615 Zm00001d044615,Zm00001d044615 unchanged
Zm00001d044615_T002.exon1 3 233460325 233460440 Zm00001d044615 233458261 233460440 Zm00001d044615 Zm00001d044615,Zm00001d044615 unchanged
Zm00001d044622_T001.exon1 3 233498011 233498892 Zm00001d044622 233498011 233502120 Zm00001d044622 Zm00001d044622,Zm00001d044622 unchanged
Zm00001d044622_T001.exon2 3 233499369 233499497 Zm00001d044622 233498011 233502120 Zm00001d044622 Zm00001d044622,Zm00001d044622 unchanged
Zm00001d044622_T001.exon3 3 233499760 233499864 Zm00001d044622 233498011 233502120 Zm00001d044622 Zm00001d044622,Zm00001d044622 unchanged
Zm00001d044622_T001.exon4 3 233499953 233500346 Zm00001d044622 233498011 233502120 Zm00001d044622 Zm00001d044622,Zm00001d044622 unchanged
Zm00001d044622_T001.exon5 3 233500422 233500551 Zm00001d044622 233498011 233502120 Zm00001d044622 Zm00001d044622,Zm00001d044622 unchanged
Zm00001d044622_T001.exon6 3 233500631 233500925 Zm00001d044622 233498011 233502120 Zm00001d044622 Zm00001d044622,Zm00001d044622 unchanged
Zm00001d044622_T002.exon7 3 233501018 233501305 Zm00001d044622 233498011 233502120 Zm00001d044622 Zm00001d044622,Zm00001d044622 unchanged
Zm00001d044622_T001.exon8 3 233501654 233502120 Zm00001d044622 233498011 233502120 Zm00001d044622 Zm00001d044622,Zm00001d044622 unchanged
Zm00001d044644_T001.exon8 3 233863012 233863158 Zm00001d044644 233863012 233866099 Zm00001d044644 Zm00001d044644,Zm00001d044644 unchanged
Zm00001d044644_T001.exon7 3 233864457 233864546 Zm00001d044644 233863012 233866099 Zm00001d044644 Zm00001d044644,Zm00001d044644 unchanged
Zm00001d044644_T001.exon6 3 233864633 233864758 Zm00001d044644 233863012 233866099 Zm00001d044644 Zm00001d044644,Zm00001d044644 unchanged
Zm00001d044644_T001.exon5 3 233864867 233864920 Zm00001d044644 233863012 233866099 Zm00001d044644 Zm00001d044644,Zm00001d044644 unchanged
Zm00001d044644_T001.exon4 3 233865090 233865194 Zm00001d044644 233863012 233866099 Zm00001d044644 Zm00001d044644,Zm00001d044644 unchanged
Zm00001d044644_T001.exon3 3 233865460 233865531 Zm00001d044644 233863012 233866099 Zm00001d044644 Zm00001d044644,Zm00001d044644 unchanged
Zm00001d044644_T001.exon2 3 233865682 233865775 Zm00001d044644 233863012 233866099 Zm00001d044644 Zm00001d044644,Zm00001d044644 unchanged
Zm00001d044644_T001.exon1 3 233865903 233866099 Zm00001d044644 233863012 233866099 Zm00001d044644 Zm00001d044644,Zm00001d044644 unchanged
Zm00001d044650_T001.exon1 3 234077205 234077356 Zm00001d044650 234077205 234079099 Zm00001d044650 Zm00001d044650,Zm00001d044650 unchanged
Zm00001d044650_T001.exon2 3 234078621 234079099 Zm00001d044650 234077205 234079099 Zm00001d044650 Zm00001d044650,Zm00001d044650 unchanged
Zm00001d044655_T001.exon1 3 234149524 234152421 Zm00001d044655 234149524 234152421 Zm00001d044655 Zm00001d044655,Zm00001d044655 unchanged
Zm00001d044657_T002.exon1 3 234224137 234224281 Zm00001d044657 234224137 234238691 Zm00001d044657 Zm00001d044657,Zm00001d044657 unchanged
Zm00001d044657_T002.exon2 3 234224382 234224568 Zm00001d044657 234224137 234238691 Zm00001d044657 Zm00001d044657,Zm00001d044657 unchanged
Zm00001d044657_T001.exon2 3 234235307 234235554 Zm00001d044657 234224137 234238691 Zm00001d044657 Zm00001d044657,Zm00001d044657 unchanged
Zm00001d044657_T001.exon3 3 234236253 234236429 Zm00001d044657 234224137 234238691 Zm00001d044657 Zm00001d044657,Zm00001d044657 unchanged
Zm00001d044657_T001.exon4 3 234236520 234236676 Zm00001d044657 234224137 234238691 Zm00001d044657 Zm00001d044657,Zm00001d044657 unchanged
Zm00001d044657_T001.exon5 3 234236792 234236931 Zm00001d044657 234224137 234238691 Zm00001d044657 Zm00001d044657,Zm00001d044657 unchanged
Zm00001d044657_T001.exon6 3 234237024 234237059 Zm00001d044657 234224137 234238691 Zm00001d044657 Zm00001d044657,Zm00001d044657 unchanged
Zm00001d044657_T003.exon8 3 234237428 234238691 Zm00001d044657 234224137 234238691 Zm00001d044657 Zm00001d044657,Zm00001d044657 unchanged
Zm00001d044661_T001.exon3 3 234288782 234289241 Zm00001d044661 234288782 234291300 Zm00001d044661 Zm00001d044661,Zm00001d044661 unchanged
Zm00001d044661_T001.exon2 3 234290414 234291027 Zm00001d044661 234288782 234291300 Zm00001d044661 Zm00001d044661,Zm00001d044661 unchanged
Zm00001d044661_T001.exon1 3 234291118 234291300 Zm00001d044661 234288782 234291300 Zm00001d044661 Zm00001d044661,Zm00001d044661 unchanged
Zm00001d044662_T001.exon3 3 234295985 234296038 Zm00001d044662 234295985 234296843 Zm00001d044662 Zm00001d044662,Zm00001d044662 unchanged
Zm00001d044662_T001.exon2 3 234296066 234296102 Zm00001d044662 234295985 234296843 Zm00001d044662 Zm00001d044662,Zm00001d044662 unchanged
Zm00001d044662_T001.exon1 3 234296134 234296843 Zm00001d044662 234295985 234296843 Zm00001d044662 Zm00001d044662,Zm00001d044662 unchanged
Zm00001d044663_T002.exon1 3 234337628 234338685 Zm00001d044663 234337628 234340969 Zm00001d044663 Zm00001d044663,Zm00001d044663 unchanged
Zm00001d044663_T002.exon2 3 234340155 234340969 Zm00001d044663 234337628 234340969 Zm00001d044663 Zm00001d044663,Zm00001d044663 unchanged
Zm00001d044671_T001.exon1 3 234510542 234511198 Zm00001d044671 234510542 234511198 Zm00001d044671 Zm00001d044671,Zm00001d044671 unchanged
Zm00001d044673_T005.exon2 3 234567116 234570525 Zm00001d044673 234567116 234570848 Zm00001d044673 Zm00001d044673,Zm00001d044673 unchanged
Zm00001d044673_T001.exon1 3 234570714 234570848 Zm00001d044673 234567116 234570848 Zm00001d044673 Zm00001d044673,Zm00001d044673 unchanged
Zm00001d044677_T001.exon1 3 234649677 234650205 Zm00001d044677 234649677 234650205 Zm00001d044677 Zm00001d044677,Zm00001d044677 unchanged
Zm00001d044685_T002.exon2 3 234866587 234866812 Zm00001d044685 234866587 234867348 Zm00001d044685 Zm00001d044685,Zm00001d044685 unchanged
Zm00001d044685_T002.exon1 3 234866915 234867348 Zm00001d044685 234866587 234867348 Zm00001d044685 Zm00001d044685,Zm00001d044685 unchanged
Zm00001d044688_T001.exon1 3 234974866 234975219 Zm00001d044688 234974866 234975219 Zm00001d044688 Zm00001d044688,Zm00001d044688 unchanged
Zm00001d044702_T001.exon1 3 235284277 235285533 Zm00001d044702 235284277 235286828 Zm00001d044702 Zm00001d044702,Zm00001d044702 unchanged
Zm00001d044702_T001.exon2 3 235285655 235286828 Zm00001d044702 235284277 235286828 Zm00001d044702 Zm00001d044702,Zm00001d044702 unchanged
Zm00001d044713_T004.exon10 3 235584842 235585296 Zm00001d044713 235584842 235589368 Zm00001d044713 Zm00001d044713,Zm00001d044713 unchanged
Zm00001d044713_T004.exon9 3 235585404 235585472 Zm00001d044713 235584842 235589368 Zm00001d044713 Zm00001d044713,Zm00001d044713 unchanged
Zm00001d044713_T004.exon8 3 235585555 235585660 Zm00001d044713 235584842 235589368 Zm00001d044713 Zm00001d044713,Zm00001d044713 unchanged
Zm00001d044713_T004.exon7 3 235586506 235586561 Zm00001d044713 235584842 235589368 Zm00001d044713 Zm00001d044713,Zm00001d044713 unchanged
Zm00001d044713_T004.exon6 3 235587007 235587066 Zm00001d044713 235584842 235589368 Zm00001d044713 Zm00001d044713,Zm00001d044713 unchanged
Zm00001d044713_T004.exon5 3 235587173 235587251 Zm00001d044713 235584842 235589368 Zm00001d044713 Zm00001d044713,Zm00001d044713 unchanged
Zm00001d044713_T004.exon4 3 235587702 235587796 Zm00001d044713 235584842 235589368 Zm00001d044713 Zm00001d044713,Zm00001d044713 unchanged
Zm00001d044713_T004.exon3 3 235587913 235588026 Zm00001d044713 235584842 235589368 Zm00001d044713 Zm00001d044713,Zm00001d044713 unchanged
Zm00001d044713_T004.exon2 3 235588127 235588178 Zm00001d044713 235584842 235589368 Zm00001d044713 Zm00001d044713,Zm00001d044713 unchanged
Zm00001d044713_T004.exon1 3 235588982 235589368 Zm00001d044713 235584842 235589368 Zm00001d044713 Zm00001d044713,Zm00001d044713 unchanged
Zm00001d044716_T001.exon5 3 235602186 235602204 Zm00001d044716 235602186 235605615 Zm00001d044716 Zm00001d044716,Zm00001d044716 unchanged
Zm00001d044716_T001.exon4 3 235602228 235602702 Zm00001d044716 235602186 235605615 Zm00001d044716 Zm00001d044716,Zm00001d044716 unchanged
Zm00001d044716_T001.exon3 3 235603176 235603232 Zm00001d044716 235602186 235605615 Zm00001d044716 Zm00001d044716,Zm00001d044716 unchanged
Zm00001d044716_T001.exon2 3 235603326 235603571 Zm00001d044716 235602186 235605615 Zm00001d044716 Zm00001d044716,Zm00001d044716 unchanged
Zm00001d044716_T001.exon1 3 235605565 235605615 Zm00001d044716 235602186 235605615 Zm00001d044716 Zm00001d044716,Zm00001d044716 unchanged
Zm00001d048582_T001.exon1 4 218617 220062 Zm00001d048582 218617 220062 Zm00001d048582 Zm00001d048582,Zm00001d048582 unchanged
Zm00001d048583_T001.exon9 4 220381 221649 Zm00001d048583 220381 224895 Zm00001d048583 Zm00001d048583,Zm00001d048583 unchanged
Zm00001d048583_T001.exon8 4 221732 221818 Zm00001d048583 220381 224895 Zm00001d048583 Zm00001d048583,Zm00001d048583 unchanged
Zm00001d048583_T001.exon7 4 222619 222693 Zm00001d048583 220381 224895 Zm00001d048583 Zm00001d048583,Zm00001d048583 unchanged
Zm00001d048583_T001.exon6 4 223286 223390 Zm00001d048583 220381 224895 Zm00001d048583 Zm00001d048583,Zm00001d048583 unchanged
Zm00001d048583_T001.exon5 4 223474 223572 Zm00001d048583 220381 224895 Zm00001d048583 Zm00001d048583,Zm00001d048583 unchanged
Zm00001d048583_T001.exon4 4 223690 223823 Zm00001d048583 220381 224895 Zm00001d048583 Zm00001d048583,Zm00001d048583 unchanged
Zm00001d048583_T001.exon3 4 224028 224106 Zm00001d048583 220381 224895 Zm00001d048583 Zm00001d048583,Zm00001d048583 unchanged
Zm00001d048583_T001.exon2 4 224250 224483 Zm00001d048583 220381 224895 Zm00001d048583 Zm00001d048583,Zm00001d048583 unchanged
Zm00001d048583_T001.exon1 4 224706 224895 Zm00001d048583 220381 224895 Zm00001d048583 Zm00001d048583,Zm00001d048583 unchanged
Zm00001d048592_T001.exon1 4 919276 919393 Zm00001d048592 919276 920997 Zm00001d048592 Zm00001d048592,Zm00001d048592 unchanged
Zm00001d048592_T001.exon2 4 919470 919954 Zm00001d048592 919276 920997 Zm00001d048592 Zm00001d048592,Zm00001d048592 unchanged
Zm00001d048592_T001.exon3 4 920040 920997 Zm00001d048592 919276 920997 Zm00001d048592 Zm00001d048592,Zm00001d048592 unchanged
Zm00001d048600_T001.exon1 4 1042494 1044431 Zm00001d048600 1042494 1044431 Zm00001d048600 Zm00001d048600,Zm00001d048600 unchanged
Zm00001d048601_T001.exon1 4 1045391 1047319 Zm00001d048601 1045391 1047319 Zm00001d048601 Zm00001d048601,Zm00001d048601 unchanged
Zm00001d048602_T001.exon1 4 1048188 1050188 Zm00001d048602 1048188 1050188 Zm00001d048602 Zm00001d048602,Zm00001d048602 unchanged
Zm00001d048613_T001.exon4 4 1294082 1294619 Zm00001d048613 1294082 1306354 Zm00001d048613 Zm00001d048613,Zm00001d048613 unchanged
Zm00001d048613_T001.exon3 4 1294777 1296966 Zm00001d048613 1294082 1306354 Zm00001d048613 Zm00001d048613,Zm00001d048613 unchanged
Zm00001d048613_T001.exon2 4 1297589 1297783 Zm00001d048613 1294082 1306354 Zm00001d048613 Zm00001d048613,Zm00001d048613 unchanged
Zm00001d048613_T001.exon1 4 1305822 1306354 Zm00001d048613 1294082 1306354 Zm00001d048613 Zm00001d048613,Zm00001d048613 unchanged
Zm00001d048632_T004.exon11 4 1774615 1774702 Zm00001d048632 1774615 1782873 Zm00001d048632 Zm00001d048632,Zm00001d048632 unchanged
Zm00001d048632_T004.exon10 4 1774743 1775227 Zm00001d048632 1774615 1782873 Zm00001d048632 Zm00001d048632,Zm00001d048632 unchanged
Zm00001d048632_T004.exon9 4 1775249 1775308 Zm00001d048632 1774615 1782873 Zm00001d048632 Zm00001d048632,Zm00001d048632 unchanged
Zm00001d048632_T004.exon8 4 1775342 1775626 Zm00001d048632 1774615 1782873 Zm00001d048632 Zm00001d048632,Zm00001d048632 unchanged
Zm00001d048632_T004.exon7 4 1775663 1776048 Zm00001d048632 1774615 1782873 Zm00001d048632 Zm00001d048632,Zm00001d048632 unchanged
Zm00001d048632_T004.exon6 4 1776177 1776454 Zm00001d048632 1774615 1782873 Zm00001d048632 Zm00001d048632,Zm00001d048632 unchanged
Zm00001d048632_T004.exon5 4 1776682 1777032 Zm00001d048632 1774615 1782873 Zm00001d048632 Zm00001d048632,Zm00001d048632 unchanged
Zm00001d048632_T005.exon5 4 1779575 1779882 Zm00001d048632 1774615 1782873 Zm00001d048632 Zm00001d048632,Zm00001d048632 unchanged
Zm00001d048632_T005.exon4 4 1779983 1780272 Zm00001d048632 1774615 1782873 Zm00001d048632 Zm00001d048632,Zm00001d048632 unchanged
Zm00001d048632_T004.exon3 4 1780349 1780417 Zm00001d048632 1774615 1782873 Zm00001d048632 Zm00001d048632,Zm00001d048632 unchanged
Zm00001d048632_T004.exon2 4 1780763 1780972 Zm00001d048632 1774615 1782873 Zm00001d048632 Zm00001d048632,Zm00001d048632 unchanged
Zm00001d048632_T005.exon1 4 1781282 1782873 Zm00001d048632 1774615 1782873 Zm00001d048632 Zm00001d048632,Zm00001d048632 unchanged
Zm00001d048636_T001.exon1 4 2418845 2419582 Zm00001d048636 2418845 2419582 Zm00001d048636 Zm00001d048636,Zm00001d048636 unchanged
Zm00001d048644_T001.exon6 4 2546675 2547353 Zm00001d048644 2546675 2549655 Zm00001d048644 Zm00001d048644,Zm00001d048644 unchanged
Zm00001d048644_T001.exon5 4 2548147 2548302 Zm00001d048644 2546675 2549655 Zm00001d048644 Zm00001d048644,Zm00001d048644 unchanged
Zm00001d048644_T001.exon4 4 2548382 2548435 Zm00001d048644 2546675 2549655 Zm00001d048644 Zm00001d048644,Zm00001d048644 unchanged
Zm00001d048644_T001.exon3 4 2548681 2548851 Zm00001d048644 2546675 2549655 Zm00001d048644 Zm00001d048644,Zm00001d048644 unchanged
Zm00001d048644_T001.exon2 4 2548939 2549286 Zm00001d048644 2546675 2549655 Zm00001d048644 Zm00001d048644,Zm00001d048644 unchanged
Zm00001d048644_T001.exon1 4 2549388 2549655 Zm00001d048644 2546675 2549655 Zm00001d048644 Zm00001d048644,Zm00001d048644 unchanged
Zm00001d048651_T001.exon2 4 2627597 2629174 Zm00001d048651 2627597 2629906 Zm00001d048651 Zm00001d048651,Zm00001d048651 unchanged
Zm00001d048651_T001.exon1 4 2629243 2629906 Zm00001d048651 2627597 2629906 Zm00001d048651 Zm00001d048651,Zm00001d048651 unchanged
Zm00001d048656_T001.exon2 4 2788328 2788980 Zm00001d048656 2788328 2789237 Zm00001d048656 Zm00001d048656,Zm00001d048656 unchanged
Zm00001d048656_T001.exon1 4 2789088 2789237 Zm00001d048656 2788328 2789237 Zm00001d048656 Zm00001d048656,Zm00001d048656 unchanged
Zm00001d048662_T001.exon1 4 2961499 2962521 Zm00001d048662 2961499 2962521 Zm00001d048662 Zm00001d048662,Zm00001d048662 unchanged
Zm00001d048674_T001.exon1 4 3124349 3124588 Zm00001d048674 3124349 3125476 Zm00001d048674 Zm00001d048674,Zm00001d048674 unchanged
Zm00001d048674_T001.exon2 4 3124678 3124755 Zm00001d048674 3124349 3125476 Zm00001d048674 Zm00001d048674,Zm00001d048674 unchanged
Zm00001d048674_T001.exon3 4 3124925 3125476 Zm00001d048674 3124349 3125476 Zm00001d048674 Zm00001d048674,Zm00001d048674 unchanged
Zm00001d048680_T004.exon10 4 3197923 3198230 Zm00001d048680 3197923 3203896 Zm00001d048680 Zm00001d048680,Zm00001d048680 unchanged
Zm00001d048680_T002.exon2 4 3198449 3199037 Zm00001d048680 3197923 3203896 Zm00001d048680 Zm00001d048680,Zm00001d048680 unchanged
Zm00001d048680_T007.exon9 4 3199155 3199656 Zm00001d048680 3197923 3203896 Zm00001d048680 Zm00001d048680,Zm00001d048680 unchanged
Zm00001d048680_T007.exon8 4 3199785 3200468 Zm00001d048680 3197923 3203896 Zm00001d048680 Zm00001d048680,Zm00001d048680 unchanged
Zm00001d048680_T007.exon7 4 3200704 3200860 Zm00001d048680 3197923 3203896 Zm00001d048680 Zm00001d048680,Zm00001d048680 unchanged
Zm00001d048680_T007.exon6 4 3200968 3201199 Zm00001d048680 3197923 3203896 Zm00001d048680 Zm00001d048680,Zm00001d048680 unchanged
Zm00001d048680_T004.exon4 4 3201302 3201950 Zm00001d048680 3197923 3203896 Zm00001d048680 Zm00001d048680,Zm00001d048680 unchanged
Zm00001d048680_T007.exon3 4 3202917 3203002 Zm00001d048680 3197923 3203896 Zm00001d048680 Zm00001d048680,Zm00001d048680 unchanged
Zm00001d048680_T004.exon2 4 3203301 3203358 Zm00001d048680 3197923 3203896 Zm00001d048680 Zm00001d048680,Zm00001d048680 unchanged
Zm00001d048680_T004.exon1 4 3203863 3203896 Zm00001d048680 3197923 3203896 Zm00001d048680 Zm00001d048680,Zm00001d048680 unchanged
Zm00001d048681_T001.exon1 4 3223779 3225488 Zm00001d048681 3223779 3225488 Zm00001d048681 Zm00001d048681,Zm00001d048681 unchanged
Zm00001d048682_T001.exon1 4 3226716 3228605 Zm00001d048682 3226716 3228605 Zm00001d048682 Zm00001d048682,Zm00001d048682 unchanged
Zm00001d048691_T001.exon2 4 3348342 3349321 Zm00001d048691 3348342 3351882 Zm00001d048691 Zm00001d048691,Zm00001d048691 unchanged
Zm00001d048691_T001.exon1 4 3351613 3351882 Zm00001d048691 3348342 3351882 Zm00001d048691 Zm00001d048691,Zm00001d048691 unchanged
Zm00001d048694_T001.exon2 4 3416245 3416813 Zm00001d048694 3416245 3417544 Zm00001d048694 Zm00001d048694,Zm00001d048694 unchanged
Zm00001d048694_T001.exon1 4 3416929 3417544 Zm00001d048694 3416245 3417544 Zm00001d048694 Zm00001d048694,Zm00001d048694 unchanged
Zm00001d048695_T001.exon1 4 3429846 3430575 Zm00001d048695 3429846 3433327 Zm00001d048695 Zm00001d048695,Zm00001d048695 unchanged
Zm00001d048695_T001.exon2 4 3431165 3431287 Zm00001d048695 3429846 3433327 Zm00001d048695 Zm00001d048695,Zm00001d048695 unchanged
Zm00001d048695_T001.exon3 4 3431389 3431493 Zm00001d048695 3429846 3433327 Zm00001d048695 Zm00001d048695,Zm00001d048695 unchanged
Zm00001d048695_T001.exon4 4 3431630 3432029 Zm00001d048695 3429846 3433327 Zm00001d048695 Zm00001d048695,Zm00001d048695 unchanged
Zm00001d048695_T001.exon5 4 3432130 3432259 Zm00001d048695 3429846 3433327 Zm00001d048695 Zm00001d048695,Zm00001d048695 unchanged
Zm00001d048695_T001.exon6 4 3432386 3432680 Zm00001d048695 3429846 3433327 Zm00001d048695 Zm00001d048695,Zm00001d048695 unchanged
Zm00001d048695_T001.exon7 4 3432810 3433327 Zm00001d048695 3429846 3433327 Zm00001d048695 Zm00001d048695,Zm00001d048695 unchanged
Zm00001d048710_T001.exon1 4 3837797 3838960 Zm00001d048710 3837797 3839930 Zm00001d048710 Zm00001d048710,Zm00001d048710 unchanged
Zm00001d048710_T001.exon2 4 3839058 3839930 Zm00001d048710 3837797 3839930 Zm00001d048710 Zm00001d048710,Zm00001d048710 unchanged
Zm00001d048711_T001.exon1 4 3843348 3844823 Zm00001d048711 3843348 3844823 Zm00001d048711 Zm00001d048711,Zm00001d048711 unchanged
Zm00001d048726_T001.exon1 4 4312488 4312817 Zm00001d048726 4312488 4315879 Zm00001d048726 Zm00001d048726,Zm00001d048726 unchanged
Zm00001d048726_T001.exon2 4 4312944 4313756 Zm00001d048726 4312488 4315879 Zm00001d048726 Zm00001d048726,Zm00001d048726 unchanged
Zm00001d048726_T001.exon3 4 4315558 4315879 Zm00001d048726 4312488 4315879 Zm00001d048726 Zm00001d048726,Zm00001d048726 unchanged
Zm00001d048728_T001.exon1 4 4320093 4320698 Zm00001d048728 4320093 4320698 Zm00001d048728 Zm00001d048728,Zm00001d048728 unchanged
Zm00001d048736_T001.exon1 4 4607651 4607909 Zm00001d048736 4607651 4610357 Zm00001d048736 Zm00001d048736,Zm00001d048736 unchanged
Zm00001d048736_T001.exon2 4 4608035 4608342 Zm00001d048736 4607651 4610357 Zm00001d048736 Zm00001d048736,Zm00001d048736 unchanged
Zm00001d048736_T001.exon3 4 4608562 4608949 Zm00001d048736 4607651 4610357 Zm00001d048736 Zm00001d048736,Zm00001d048736 unchanged
Zm00001d048736_T001.exon4 4 4609069 4609281 Zm00001d048736 4607651 4610357 Zm00001d048736 Zm00001d048736,Zm00001d048736 unchanged
Zm00001d048736_T001.exon5 4 4609370 4609429 Zm00001d048736 4607651 4610357 Zm00001d048736 Zm00001d048736,Zm00001d048736 unchanged
Zm00001d048736_T001.exon6 4 4609520 4609675 Zm00001d048736 4607651 4610357 Zm00001d048736 Zm00001d048736,Zm00001d048736 unchanged
Zm00001d048736_T001.exon7 4 4609761 4609854 Zm00001d048736 4607651 4610357 Zm00001d048736 Zm00001d048736,Zm00001d048736 unchanged
Zm00001d048736_T001.exon8 4 4610065 4610357 Zm00001d048736 4607651 4610357 Zm00001d048736 Zm00001d048736,Zm00001d048736 unchanged
Zm00001d048741_T005.exon1 4 4796510 4796795 Zm00001d048741 4796510 4825085 Zm00001d048741 Zm00001d048741,Zm00001d048741 unchanged
Zm00001d048741_T017.exon2 4 4797127 4797497 Zm00001d048741 4796510 4825085 Zm00001d048741 Zm00001d048741,Zm00001d048741 unchanged
Zm00001d048741_T017.exon3 4 4798249 4798318 Zm00001d048741 4796510 4825085 Zm00001d048741 Zm00001d048741,Zm00001d048741 unchanged
Zm00001d048741_T046.exon2 4 4798619 4798734 Zm00001d048741 4796510 4825085 Zm00001d048741 Zm00001d048741,Zm00001d048741 unchanged
Zm00001d048741_T046.exon3 4 4798877 4798908 Zm00001d048741 4796510 4825085 Zm00001d048741 Zm00001d048741,Zm00001d048741 unchanged
Zm00001d048741_T046.exon4 4 4799019 4799144 Zm00001d048741 4796510 4825085 Zm00001d048741 Zm00001d048741,Zm00001d048741 unchanged
Zm00001d048741_T046.exon5 4 4800076 4800234 Zm00001d048741 4796510 4825085 Zm00001d048741 Zm00001d048741,Zm00001d048741 unchanged
Zm00001d048741_T046.exon6 4 4802462 4802554 Zm00001d048741 4796510 4825085 Zm00001d048741 Zm00001d048741,Zm00001d048741 unchanged
Zm00001d048741_T046.exon7 4 4802636 4802803 Zm00001d048741 4796510 4825085 Zm00001d048741 Zm00001d048741,Zm00001d048741 unchanged
Zm00001d048741_T046.exon8 4 4802942 4803040 Zm00001d048741 4796510 4825085 Zm00001d048741 Zm00001d048741,Zm00001d048741 unchanged
Zm00001d048741_T046.exon9 4 4803125 4803330 Zm00001d048741 4796510 4825085 Zm00001d048741 Zm00001d048741,Zm00001d048741 unchanged
Zm00001d048741_T046.exon10 4 4803408 4803465 Zm00001d048741 4796510 4825085 Zm00001d048741 Zm00001d048741,Zm00001d048741 unchanged
Zm00001d048741_T046.exon11 4 4804232 4804323 Zm00001d048741 4796510 4825085 Zm00001d048741 Zm00001d048741,Zm00001d048741 unchanged
Zm00001d048741_T046.exon12 4 4804410 4804541 Zm00001d048741 4796510 4825085 Zm00001d048741 Zm00001d048741,Zm00001d048741 unchanged
Zm00001d048741_T046.exon14 4 4805663 4805761 Zm00001d048741 4796510 4825085 Zm00001d048741 Zm00001d048741,Zm00001d048741 unchanged
Zm00001d048741_T046.exon15 4 4805868 4806059 Zm00001d048741 4796510 4825085 Zm00001d048741 Zm00001d048741,Zm00001d048741 unchanged
Zm00001d048741_T004.exon17 4 4806228 4806351 Zm00001d048741 4796510 4825085 Zm00001d048741 Zm00001d048741,Zm00001d048741 unchanged
Zm00001d048741_T046.exon19 4 4807320 4807461 Zm00001d048741 4796510 4825085 Zm00001d048741 Zm00001d048741,Zm00001d048741 unchanged
Zm00001d048741_T046.exon20 4 4807538 4807698 Zm00001d048741 4796510 4825085 Zm00001d048741 Zm00001d048741,Zm00001d048741 unchanged
Zm00001d048741_T046.exon21 4 4807820 4807948 Zm00001d048741 4796510 4825085 Zm00001d048741 Zm00001d048741,Zm00001d048741 unchanged
Zm00001d048741_T005.exon24 4 4808918 4810664 Zm00001d048741 4796510 4825085 Zm00001d048741 Zm00001d048741,Zm00001d048741 unchanged
Zm00001d048741_T103.exon2 4 4810866 4810935 Zm00001d048741 4796510 4825085 Zm00001d048741 Zm00001d048741,Zm00001d048741 unchanged
Zm00001d048741_T083.exon2 4 4811236 4811348 Zm00001d048741 4796510 4825085 Zm00001d048741 Zm00001d048741,Zm00001d048741 unchanged
Zm00001d048741_T083.exon3 4 4811491 4811522 Zm00001d048741 4796510 4825085 Zm00001d048741 Zm00001d048741,Zm00001d048741 unchanged
Zm00001d048741_T083.exon4 4 4811633 4811758 Zm00001d048741 4796510 4825085 Zm00001d048741 Zm00001d048741,Zm00001d048741 unchanged
Zm00001d048741_T083.exon5 4 4812690 4812848 Zm00001d048741 4796510 4825085 Zm00001d048741 Zm00001d048741,Zm00001d048741 unchanged
Zm00001d048741_T083.exon6 4 4815084 4815176 Zm00001d048741 4796510 4825085 Zm00001d048741 Zm00001d048741,Zm00001d048741 unchanged
Zm00001d048741_T083.exon7 4 4815258 4815425 Zm00001d048741 4796510 4825085 Zm00001d048741 Zm00001d048741,Zm00001d048741 unchanged
Zm00001d048741_T005.exon32 4 4815564 4815621 Zm00001d048741 4796510 4825085 Zm00001d048741 Zm00001d048741,Zm00001d048741 unchanged
Zm00001d048741_T005.exon33 4 4815751 4815952 Zm00001d048741 4796510 4825085 Zm00001d048741 Zm00001d048741,Zm00001d048741 unchanged
Zm00001d048741_T083.exon10 4 4816030 4816087 Zm00001d048741 4796510 4825085 Zm00001d048741 Zm00001d048741,Zm00001d048741 unchanged
Zm00001d048741_T083.exon11 4 4816854 4816945 Zm00001d048741 4796510 4825085 Zm00001d048741 Zm00001d048741,Zm00001d048741 unchanged
Zm00001d048741_T083.exon12 4 4817032 4817163 Zm00001d048741 4796510 4825085 Zm00001d048741 Zm00001d048741,Zm00001d048741 unchanged
Zm00001d048741_T083.exon13 4 4817877 4817999 Zm00001d048741 4796510 4825085 Zm00001d048741 Zm00001d048741,Zm00001d048741 unchanged
Zm00001d048741_T083.exon14 4 4818278 4818376 Zm00001d048741 4796510 4825085 Zm00001d048741 Zm00001d048741,Zm00001d048741 unchanged
Zm00001d048741_T083.exon15 4 4818483 4818674 Zm00001d048741 4796510 4825085 Zm00001d048741 Zm00001d048741,Zm00001d048741 unchanged
Zm00001d048741_T083.exon16 4 4818828 4818999 Zm00001d048741 4796510 4825085 Zm00001d048741 Zm00001d048741,Zm00001d048741 unchanged
Zm00001d048741_T091.exon18 4 4819121 4819220 Zm00001d048741 4796510 4825085 Zm00001d048741 Zm00001d048741,Zm00001d048741 unchanged
Zm00001d048741_T083.exon18 4 4819536 4819738 Zm00001d048741 4796510 4825085 Zm00001d048741 Zm00001d048741,Zm00001d048741 unchanged
Zm00001d048741_T083.exon19 4 4819932 4820073 Zm00001d048741 4796510 4825085 Zm00001d048741 Zm00001d048741,Zm00001d048741 unchanged
Zm00001d048741_T083.exon20 4 4820150 4820310 Zm00001d048741 4796510 4825085 Zm00001d048741 Zm00001d048741,Zm00001d048741 unchanged
Zm00001d048741_T083.exon21 4 4820432 4820560 Zm00001d048741 4796510 4825085 Zm00001d048741 Zm00001d048741,Zm00001d048741 unchanged
Zm00001d048741_T005.exon43 4 4820654 4824332 Zm00001d048741 4796510 4825085 Zm00001d048741 Zm00001d048741,Zm00001d048741 unchanged
Zm00001d048741_T005.exon44 4 4824465 4825085 Zm00001d048741 4796510 4825085 Zm00001d048741 Zm00001d048741,Zm00001d048741 unchanged
Zm00001d048742_T001.exon5 4 4829087 4829611 Zm00001d048742 4829087 4832212 Zm00001d048742 Zm00001d048742,Zm00001d048742 unchanged
Zm00001d048742_T001.exon4 4 4829945 4830046 Zm00001d048742 4829087 4832212 Zm00001d048742 Zm00001d048742,Zm00001d048742 unchanged
Zm00001d048742_T001.exon3 4 4830383 4830599 Zm00001d048742 4829087 4832212 Zm00001d048742 Zm00001d048742,Zm00001d048742 unchanged
Zm00001d048742_T001.exon2 4 4830676 4830815 Zm00001d048742 4829087 4832212 Zm00001d048742 Zm00001d048742,Zm00001d048742 unchanged
Zm00001d048742_T001.exon1 4 4832132 4832212 Zm00001d048742 4829087 4832212 Zm00001d048742 Zm00001d048742,Zm00001d048742 unchanged
Zm00001d048743_T001.exon1 4 4833676 4834118 Zm00001d048743 4833676 4836651 Zm00001d048743 Zm00001d048743,Zm00001d048743 unchanged
Zm00001d048743_T001.exon2 4 4834205 4834359 Zm00001d048743 4833676 4836651 Zm00001d048743 Zm00001d048743,Zm00001d048743 unchanged
Zm00001d048743_T001.exon3 4 4835271 4835420 Zm00001d048743 4833676 4836651 Zm00001d048743 Zm00001d048743,Zm00001d048743 unchanged
Zm00001d048743_T001.exon4 4 4835856 4836005 Zm00001d048743 4833676 4836651 Zm00001d048743 Zm00001d048743,Zm00001d048743 unchanged
Zm00001d048743_T001.exon5 4 4836319 4836429 Zm00001d048743 4833676 4836651 Zm00001d048743 Zm00001d048743,Zm00001d048743 unchanged
Zm00001d048743_T001.exon6 4 4836508 4836651 Zm00001d048743 4833676 4836651 Zm00001d048743 Zm00001d048743,Zm00001d048743 unchanged
Zm00001d048754_T001.exon1 4 4962452 4963336 Zm00001d048754 4962452 4963336 Zm00001d048754 Zm00001d048754,Zm00001d048754 unchanged
Zm00001d048757_T001.exon1 4 5009076 5009954 Zm00001d048757 5009076 5009954 Zm00001d048757 Zm00001d048757,Zm00001d048757 unchanged
Zm00001d048758_T001.exon1 4 5025702 5027276 Zm00001d048758 5025702 5027276 Zm00001d048758 Zm00001d048758,Zm00001d048758 unchanged
Zm00001d048759_T001.exon1 4 5033268 5033449 Zm00001d048759 5033268 5035828 Zm00001d048759 Zm00001d048759,Zm00001d048759 unchanged
Zm00001d048759_T001.exon2 4 5033535 5033686 Zm00001d048759 5033268 5035828 Zm00001d048759 Zm00001d048759,Zm00001d048759 unchanged
Zm00001d048759_T001.exon3 4 5033802 5034046 Zm00001d048759 5033268 5035828 Zm00001d048759 Zm00001d048759,Zm00001d048759 unchanged
Zm00001d048759_T001.exon4 4 5034123 5035292 Zm00001d048759 5033268 5035828 Zm00001d048759 Zm00001d048759,Zm00001d048759 unchanged
Zm00001d048759_T001.exon5 4 5035368 5035828 Zm00001d048759 5033268 5035828 Zm00001d048759 Zm00001d048759,Zm00001d048759 unchanged
Zm00001d048764_T001.exon1 4 5151184 5151228 Zm00001d048764 5151184 5152296 Zm00001d048764 Zm00001d048764,Zm00001d048764 unchanged
Zm00001d048764_T001.exon2 4 5151733 5152296 Zm00001d048764 5151184 5152296 Zm00001d048764 Zm00001d048764,Zm00001d048764 unchanged
Zm00001d048776_T001.exon1 4 5380779 5380926 Zm00001d048776 5380779 5382734 Zm00001d048776 Zm00001d048776,Zm00001d048776 unchanged
Zm00001d048776_T001.exon2 4 5381038 5381384 Zm00001d048776 5380779 5382734 Zm00001d048776 Zm00001d048776,Zm00001d048776 unchanged
Zm00001d048776_T001.exon3 4 5381495 5382734 Zm00001d048776 5380779 5382734 Zm00001d048776 Zm00001d048776,Zm00001d048776 unchanged
Zm00001d048781_T001.exon5 4 5469144 5469336 Zm00001d048781 5469144 5470861 Zm00001d048781 Zm00001d048781,Zm00001d048781 unchanged
Zm00001d048781_T001.exon4 4 5469733 5469823 Zm00001d048781 5469144 5470861 Zm00001d048781 Zm00001d048781,Zm00001d048781 unchanged
Zm00001d048781_T001.exon3 4 5469966 5470100 Zm00001d048781 5469144 5470861 Zm00001d048781 Zm00001d048781,Zm00001d048781 unchanged
Zm00001d048781_T001.exon2 4 5470189 5470404 Zm00001d048781 5469144 5470861 Zm00001d048781 Zm00001d048781,Zm00001d048781 unchanged
Zm00001d048781_T001.exon1 4 5470583 5470861 Zm00001d048781 5469144 5470861 Zm00001d048781 Zm00001d048781,Zm00001d048781 unchanged
Zm00001d048782_T001.exon4 4 5476678 5476704 Zm00001d048782 5476678 5478607 Zm00001d048782 Zm00001d048782,Zm00001d048782 unchanged
Zm00001d048782_T001.exon3 4 5477743 5477846 Zm00001d048782 5476678 5478607 Zm00001d048782 Zm00001d048782,Zm00001d048782 unchanged
Zm00001d048782_T001.exon2 4 5477943 5478075 Zm00001d048782 5476678 5478607 Zm00001d048782 Zm00001d048782,Zm00001d048782 unchanged
Zm00001d048782_T001.exon1 4 5478221 5478607 Zm00001d048782 5476678 5478607 Zm00001d048782 Zm00001d048782,Zm00001d048782 unchanged
Zm00001d048789_T001.exon1 4 5575118 5575230 Zm00001d048789 5575118 5576450 Zm00001d048789 Zm00001d048789,Zm00001d048789 unchanged
Zm00001d048789_T001.exon2 4 5575487 5575611 Zm00001d048789 5575118 5576450 Zm00001d048789 Zm00001d048789,Zm00001d048789 unchanged
Zm00001d048789_T001.exon3 4 5575793 5576450 Zm00001d048789 5575118 5576450 Zm00001d048789 Zm00001d048789,Zm00001d048789 unchanged
Zm00001d048799_T001.exon3 4 5692115 5693270 Zm00001d048799 5692115 5694484 Zm00001d048799 Zm00001d048799,Zm00001d048799 unchanged
Zm00001d048799_T001.exon2 4 5693435 5693516 Zm00001d048799 5692115 5694484 Zm00001d048799 Zm00001d048799,Zm00001d048799 unchanged
Zm00001d048799_T001.exon1 4 5694384 5694484 Zm00001d048799 5692115 5694484 Zm00001d048799 Zm00001d048799,Zm00001d048799 unchanged
Zm00001d048802_T003.exon1 4 5764333 5764659 Zm00001d048802 5764333 5770164 Zm00001d048802 Zm00001d048802,Zm00001d048802 unchanged
Zm00001d048802_T003.exon2 4 5765103 5765279 Zm00001d048802 5764333 5770164 Zm00001d048802 Zm00001d048802,Zm00001d048802 unchanged
Zm00001d048802_T003.exon3 4 5765629 5765746 Zm00001d048802 5764333 5770164 Zm00001d048802 Zm00001d048802,Zm00001d048802 unchanged
Zm00001d048802_T003.exon4 4 5765968 5766222 Zm00001d048802 5764333 5770164 Zm00001d048802 Zm00001d048802,Zm00001d048802 unchanged
Zm00001d048802_T003.exon5 4 5766513 5766968 Zm00001d048802 5764333 5770164 Zm00001d048802 Zm00001d048802,Zm00001d048802 unchanged
Zm00001d048802_T002.exon6 4 5767210 5768188 Zm00001d048802 5764333 5770164 Zm00001d048802 Zm00001d048802,Zm00001d048802 unchanged
Zm00001d048802_T002.exon7 4 5768285 5768440 Zm00001d048802 5764333 5770164 Zm00001d048802 Zm00001d048802,Zm00001d048802 unchanged
Zm00001d048802_T002.exon8 4 5768530 5770164 Zm00001d048802 5764333 5770164 Zm00001d048802 Zm00001d048802,Zm00001d048802 unchanged
Zm00001d048804_T001.exon1 4 5796759 5797394 Zm00001d048804 5796759 5799174 Zm00001d048804 Zm00001d048804,Zm00001d048804 unchanged
Zm00001d048804_T001.exon2 4 5798195 5799174 Zm00001d048804 5796759 5799174 Zm00001d048804 Zm00001d048804,Zm00001d048804 unchanged
Zm00001d048808_T001.exon1 4 5850648 5851046 Zm00001d048808 5850648 5851046 Zm00001d048808 Zm00001d048808,Zm00001d048808 unchanged
Zm00001d048819_T001.exon1 4 5969504 5970090 Zm00001d048819 5969504 5971918 Zm00001d048819 Zm00001d048819,Zm00001d048819 unchanged
Zm00001d048819_T001.exon2 4 5970408 5970888 Zm00001d048819 5969504 5971918 Zm00001d048819 Zm00001d048819,Zm00001d048819 unchanged
Zm00001d048819_T001.exon3 4 5971021 5971208 Zm00001d048819 5969504 5971918 Zm00001d048819 Zm00001d048819,Zm00001d048819 unchanged
Zm00001d048819_T001.exon4 4 5971316 5971918 Zm00001d048819 5969504 5971918 Zm00001d048819 Zm00001d048819,Zm00001d048819 unchanged
Zm00001d048857_T003.exon1 4 6480141 6480549 Zm00001d048857 6480141 6484706 Zm00001d048857 Zm00001d048857,Zm00001d048857 unchanged
Zm00001d048857_T006.exon2 4 6480638 6480732 Zm00001d048857 6480141 6484706 Zm00001d048857 Zm00001d048857,Zm00001d048857 unchanged
Zm00001d048857_T003.exon3 4 6481367 6481495 Zm00001d048857 6480141 6484706 Zm00001d048857 Zm00001d048857,Zm00001d048857 unchanged
Zm00001d048857_T003.exon4 4 6482628 6482719 Zm00001d048857 6480141 6484706 Zm00001d048857 Zm00001d048857,Zm00001d048857 unchanged
Zm00001d048857_T003.exon5 4 6482809 6482908 Zm00001d048857 6480141 6484706 Zm00001d048857 Zm00001d048857,Zm00001d048857 unchanged
Zm00001d048857_T003.exon6 4 6482993 6483068 Zm00001d048857 6480141 6484706 Zm00001d048857 Zm00001d048857,Zm00001d048857 unchanged
Zm00001d048857_T003.exon7 4 6483159 6484001 Zm00001d048857 6480141 6484706 Zm00001d048857 Zm00001d048857,Zm00001d048857 unchanged
Zm00001d048857_T003.exon8 4 6484078 6484145 Zm00001d048857 6480141 6484706 Zm00001d048857 Zm00001d048857,Zm00001d048857 unchanged
Zm00001d048857_T003.exon9 4 6484237 6484706 Zm00001d048857 6480141 6484706 Zm00001d048857 Zm00001d048857,Zm00001d048857 unchanged
Zm00001d048872_T001.exon1 4 6787107 6788495 Zm00001d048872 6787107 6788495 Zm00001d048872 Zm00001d048872,Zm00001d048872 unchanged
Zm00001d048876_T028.exon1 4 6865605 6866023 Zm00001d048876 6865605 6879829 Zm00001d048876 Zm00001d048876,Zm00001d048876 unchanged
Zm00001d048876_T026.exon2 4 6866100 6869800 Zm00001d048876 6865605 6879829 Zm00001d048876 Zm00001d048876,Zm00001d048876 unchanged
Zm00001d048876_T053.exon3 4 6875536 6875758 Zm00001d048876 6865605 6879829 Zm00001d048876 Zm00001d048876,Zm00001d048876 unchanged
Zm00001d048876_T053.exon4 4 6875894 6876020 Zm00001d048876 6865605 6879829 Zm00001d048876 Zm00001d048876,Zm00001d048876 unchanged
Zm00001d048876_T053.exon5 4 6876109 6876354 Zm00001d048876 6865605 6879829 Zm00001d048876 Zm00001d048876,Zm00001d048876 unchanged
Zm00001d048876_T004.exon7 4 6876443 6877638 Zm00001d048876 6865605 6879829 Zm00001d048876 Zm00001d048876,Zm00001d048876 unchanged
Zm00001d048876_T053.exon8 4 6877721 6877789 Zm00001d048876 6865605 6879829 Zm00001d048876 Zm00001d048876,Zm00001d048876 unchanged
Zm00001d048876_T053.exon9 4 6878268 6878471 Zm00001d048876 6865605 6879829 Zm00001d048876 Zm00001d048876,Zm00001d048876 unchanged
Zm00001d048876_T031.exon9 4 6878578 6878833 Zm00001d048876 6865605 6879829 Zm00001d048876 Zm00001d048876,Zm00001d048876 unchanged
Zm00001d048876_T053.exon11 4 6878957 6879166 Zm00001d048876 6865605 6879829 Zm00001d048876 Zm00001d048876,Zm00001d048876 unchanged
Zm00001d048876_T004.exon11 4 6879258 6879829 Zm00001d048876 6865605 6879829 Zm00001d048876 Zm00001d048876,Zm00001d048876 unchanged
Zm00001d048888_T001.exon1 4 7174770 7176872 Zm00001d048888 7174770 7176872 Zm00001d048888 Zm00001d048888,Zm00001d048888 unchanged
Zm00001d048889_T001.exon1 4 7192147 7193388 Zm00001d048889 7192147 7193388 Zm00001d048889 Zm00001d048889,Zm00001d048889 unchanged
Zm00001d048906_T001.exon3 4 7644560 7645051 Zm00001d048906 7644560 7652002 Zm00001d048906 Zm00001d048906,Zm00001d048906 unchanged
Zm00001d048906_T001.exon2 4 7651408 7651584 Zm00001d048906 7644560 7652002 Zm00001d048906 Zm00001d048906,Zm00001d048906 unchanged
Zm00001d048906_T001.exon1 4 7651788 7652002 Zm00001d048906 7644560 7652002 Zm00001d048906 Zm00001d048906,Zm00001d048906 unchanged
Zm00001d048923_T001.exon1 4 8097437 8097728 Zm00001d048923 8097437 8102524 Zm00001d048923 Zm00001d048923,Zm00001d048923 unchanged
Zm00001d048923_T001.exon2 4 8097801 8097874 Zm00001d048923 8097437 8102524 Zm00001d048923 Zm00001d048923,Zm00001d048923 unchanged
Zm00001d048923_T001.exon3 4 8098179 8098239 Zm00001d048923 8097437 8102524 Zm00001d048923 Zm00001d048923,Zm00001d048923 unchanged
Zm00001d048923_T001.exon4 4 8099276 8099450 Zm00001d048923 8097437 8102524 Zm00001d048923 Zm00001d048923,Zm00001d048923 unchanged
Zm00001d048923_T001.exon5 4 8100073 8100102 Zm00001d048923 8097437 8102524 Zm00001d048923 Zm00001d048923,Zm00001d048923 unchanged
Zm00001d048923_T001.exon6 4 8100183 8100208 Zm00001d048923 8097437 8102524 Zm00001d048923 Zm00001d048923,Zm00001d048923 unchanged
Zm00001d048923_T001.exon7 4 8100648 8100807 Zm00001d048923 8097437 8102524 Zm00001d048923 Zm00001d048923,Zm00001d048923 unchanged
Zm00001d048923_T001.exon8 4 8102206 8102524 Zm00001d048923 8097437 8102524 Zm00001d048923 Zm00001d048923,Zm00001d048923 unchanged
Zm00001d048927_T001.exon3 4 8251024 8252156 Zm00001d048927 8251024 8253227 Zm00001d048927 Zm00001d048927,Zm00001d048927 unchanged
Zm00001d048927_T001.exon2 4 8252237 8252360 Zm00001d048927 8251024 8253227 Zm00001d048927 Zm00001d048927,Zm00001d048927 unchanged
Zm00001d048927_T001.exon1 4 8253024 8253227 Zm00001d048927 8251024 8253227 Zm00001d048927 Zm00001d048927,Zm00001d048927 unchanged
Zm00001d048928_T001.exon4 4 8258980 8259281 Zm00001d048928 8258980 8259930 Zm00001d048928 Zm00001d048928,Zm00001d048928 unchanged
Zm00001d048928_T001.exon3 4 8259374 8259534 Zm00001d048928 8258980 8259930 Zm00001d048928 Zm00001d048928,Zm00001d048928 unchanged
Zm00001d048928_T001.exon2 4 8259609 8259669 Zm00001d048928 8258980 8259930 Zm00001d048928 Zm00001d048928,Zm00001d048928 unchanged
Zm00001d048928_T001.exon1 4 8259802 8259930 Zm00001d048928 8258980 8259930 Zm00001d048928 Zm00001d048928,Zm00001d048928 unchanged
Zm00001d048932_T001.exon1 4 8540962 8541168 Zm00001d048932 8540962 8542901 Zm00001d048932 Zm00001d048932,Zm00001d048932 unchanged
Zm00001d048932_T001.exon2 4 8541261 8541392 Zm00001d048932 8540962 8542901 Zm00001d048932 Zm00001d048932,Zm00001d048932 unchanged
Zm00001d048932_T001.exon3 4 8541801 8541889 Zm00001d048932 8540962 8542901 Zm00001d048932 Zm00001d048932,Zm00001d048932 unchanged
Zm00001d048932_T001.exon4 4 8542020 8542109 Zm00001d048932 8540962 8542901 Zm00001d048932 Zm00001d048932,Zm00001d048932 unchanged
Zm00001d048932_T001.exon5 4 8542680 8542901 Zm00001d048932 8540962 8542901 Zm00001d048932 Zm00001d048932,Zm00001d048932 unchanged
Zm00001d048937_T001.exon6 4 9745227 9745612 Zm00001d048937 9745227 9747622 Zm00001d048937 Zm00001d048937,Zm00001d048937 unchanged
Zm00001d048937_T001.exon5 4 9745701 9745805 Zm00001d048937 9745227 9747622 Zm00001d048937 Zm00001d048937,Zm00001d048937 unchanged
Zm00001d048937_T001.exon4 4 9746006 9746172 Zm00001d048937 9745227 9747622 Zm00001d048937 Zm00001d048937,Zm00001d048937 unchanged
Zm00001d048937_T001.exon3 4 9747055 9747148 Zm00001d048937 9745227 9747622 Zm00001d048937 Zm00001d048937,Zm00001d048937 unchanged
Zm00001d048937_T001.exon2 4 9747268 9747392 Zm00001d048937 9745227 9747622 Zm00001d048937 Zm00001d048937,Zm00001d048937 unchanged
Zm00001d048937_T001.exon1 4 9747478 9747622 Zm00001d048937 9745227 9747622 Zm00001d048937 Zm00001d048937,Zm00001d048937 unchanged
Zm00001d048943_T001.exon1 4 10214627 10215093 Zm00001d048943 10214627 10217849 Zm00001d048943 Zm00001d048943,Zm00001d048943 unchanged
Zm00001d048943_T001.exon2 4 10217422 10217849 Zm00001d048943 10214627 10217849 Zm00001d048943 Zm00001d048943,Zm00001d048943 unchanged
Zm00001d048947_T001.exon1 4 10513764 10514291 Zm00001d048947 10513764 10514291 Zm00001d048947 Zm00001d048947,Zm00001d048947 unchanged
Zm00001d048948_T001.exon2 4 10532759 10533133 Zm00001d048948 10532759 10533688 Zm00001d048948 Zm00001d048948,Zm00001d048948 unchanged
Zm00001d048948_T001.exon1 4 10533270 10533688 Zm00001d048948 10532759 10533688 Zm00001d048948 Zm00001d048948,Zm00001d048948 unchanged
Zm00001d048960_T001.exon1 4 10883172 10884815 Zm00001d048960 10883172 10884815 Zm00001d048960 Zm00001d048960,Zm00001d048960 unchanged
Zm00001d048962_T001.exon3 4 10895869 10896472 Zm00001d048962 10895869 10902242 Zm00001d048962 Zm00001d048962,Zm00001d048962 unchanged
Zm00001d048962_T001.exon2 4 10896576 10899200 Zm00001d048962 10895869 10902242 Zm00001d048962 Zm00001d048962,Zm00001d048962 unchanged
Zm00001d048962_T001.exon1 4 10901682 10902242 Zm00001d048962 10895869 10902242 Zm00001d048962 Zm00001d048962,Zm00001d048962 unchanged
Zm00001d048968_T001.exon1 4 11086846 11089489 Zm00001d048968 11086846 11092089 Zm00001d048968 Zm00001d048968,Zm00001d048968 unchanged
Zm00001d048968_T001.exon2 4 11091387 11092089 Zm00001d048968 11086846 11092089 Zm00001d048968 Zm00001d048968,Zm00001d048968 unchanged
Zm00001d048969_T005.exon3 4 11098659 11101755 Zm00001d048969 11098659 11103144 Zm00001d048969 Zm00001d048969,Zm00001d048969 unchanged
Zm00001d048969_T005.exon2 4 11102146 11102270 Zm00001d048969 11098659 11103144 Zm00001d048969 Zm00001d048969,Zm00001d048969 unchanged
Zm00001d048969_T005.exon1 4 11102629 11103144 Zm00001d048969 11098659 11103144 Zm00001d048969 Zm00001d048969,Zm00001d048969 unchanged
Zm00001d048974_T001.exon4 4 11220061 11220206 Zm00001d048974 11220061 11221430 Zm00001d048974 Zm00001d048974,Zm00001d048974 unchanged
Zm00001d048974_T001.exon3 4 11220474 11220591 Zm00001d048974 11220061 11221430 Zm00001d048974 Zm00001d048974,Zm00001d048974 unchanged
Zm00001d048974_T001.exon2 4 11220680 11220850 Zm00001d048974 11220061 11221430 Zm00001d048974 Zm00001d048974,Zm00001d048974 unchanged
Zm00001d048974_T001.exon1 4 11221332 11221430 Zm00001d048974 11220061 11221430 Zm00001d048974 Zm00001d048974,Zm00001d048974 unchanged
Zm00001d048985_T001.exon1 4 11537054 11537560 Zm00001d048985 11537054 11537560 Zm00001d048985 Zm00001d048985,Zm00001d048985 unchanged
Zm00001d048992_T001.exon2 4 11826554 11826717 Zm00001d048992 11826554 11827210 Zm00001d048992 Zm00001d048992,Zm00001d048992 unchanged
Zm00001d048992_T001.exon1 4 11826855 11827210 Zm00001d048992 11826554 11827210 Zm00001d048992 Zm00001d048992,Zm00001d048992 unchanged
Zm00001d048997_T001.exon1 4 12003328 12003577 Zm00001d048997 12003328 12009658 Zm00001d048997 Zm00001d048997,Zm00001d048997 unchanged
Zm00001d048997_T001.exon2 4 12005308 12005479 Zm00001d048997 12003328 12009658 Zm00001d048997 Zm00001d048997,Zm00001d048997 unchanged
Zm00001d048997_T001.exon3 4 12009279 12009658 Zm00001d048997 12003328 12009658 Zm00001d048997 Zm00001d048997,Zm00001d048997 unchanged
Zm00001d049000_T001.exon1 4 12135060 12136322 Zm00001d049000 12135060 12136322 Zm00001d049000 Zm00001d049000,Zm00001d049000 unchanged
Zm00001d049001_T001.exon4 4 12228923 12229038 Zm00001d049001 12228923 12230158 Zm00001d049001 Zm00001d049001,Zm00001d049001 unchanged
Zm00001d049001_T001.exon3 4 12229346 12229549 Zm00001d049001 12228923 12230158 Zm00001d049001 Zm00001d049001,Zm00001d049001 unchanged
Zm00001d049001_T001.exon2 4 12229750 12229786 Zm00001d049001 12228923 12230158 Zm00001d049001 Zm00001d049001,Zm00001d049001 unchanged
Zm00001d049001_T001.exon1 4 12229916 12230158 Zm00001d049001 12228923 12230158 Zm00001d049001 Zm00001d049001,Zm00001d049001 unchanged
Zm00001d049019_T006.exon1 4 12795788 12796076 Zm00001d049019 12795788 12800273 Zm00001d049019 Zm00001d049019,Zm00001d049019 unchanged
Zm00001d049019_T002.exon2 4 12796208 12796326 Zm00001d049019 12795788 12800273 Zm00001d049019 Zm00001d049019,Zm00001d049019 unchanged
Zm00001d049019_T002.exon3 4 12796409 12796457 Zm00001d049019 12795788 12800273 Zm00001d049019 Zm00001d049019,Zm00001d049019 unchanged
Zm00001d049019_T002.exon4 4 12796572 12797179 Zm00001d049019 12795788 12800273 Zm00001d049019 Zm00001d049019,Zm00001d049019 unchanged
Zm00001d049019_T006.exon5 4 12797330 12800273 Zm00001d049019 12795788 12800273 Zm00001d049019 Zm00001d049019,Zm00001d049019 unchanged
Zm00001d049020_T001.exon2 4 12826628 12827105 Zm00001d049020 12826628 12828071 Zm00001d049020 Zm00001d049020,Zm00001d049020 unchanged
Zm00001d049020_T001.exon1 4 12827236 12828071 Zm00001d049020 12826628 12828071 Zm00001d049020 Zm00001d049020,Zm00001d049020 unchanged
Zm00001d049032_T001.exon3 4 13140784 13141519 Zm00001d049032 13140784 13142263 Zm00001d049032 Zm00001d049032,Zm00001d049032 unchanged
Zm00001d049032_T001.exon2 4 13141677 13141854 Zm00001d049032 13140784 13142263 Zm00001d049032 Zm00001d049032,Zm00001d049032 unchanged
Zm00001d049032_T001.exon1 4 13141955 13142263 Zm00001d049032 13140784 13142263 Zm00001d049032 Zm00001d049032,Zm00001d049032 unchanged
Zm00001d049033_T001.exon4 4 13160111 13160341 Zm00001d049033 13160111 13161601 Zm00001d049033 Zm00001d049033,Zm00001d049033 unchanged
Zm00001d049033_T001.exon3 4 13160453 13160612 Zm00001d049033 13160111 13161601 Zm00001d049033 Zm00001d049033,Zm00001d049033 unchanged
Zm00001d049033_T001.exon2 4 13161205 13161336 Zm00001d049033 13160111 13161601 Zm00001d049033 Zm00001d049033,Zm00001d049033 unchanged
Zm00001d049033_T001.exon1 4 13161546 13161601 Zm00001d049033 13160111 13161601 Zm00001d049033 Zm00001d049033,Zm00001d049033 unchanged
Zm00001d049034_T001.exon1 4 13223812 13224123 Zm00001d049034 13223812 13224123 Zm00001d049034 Zm00001d049034,Zm00001d049034 unchanged
Zm00001d049041_T001.exon4 4 13604095 13604298 Zm00001d049041 13604095 13605701 Zm00001d049041 Zm00001d049041,Zm00001d049041 unchanged
Zm00001d049041_T001.exon3 4 13604552 13604571 Zm00001d049041 13604095 13605701 Zm00001d049041 Zm00001d049041,Zm00001d049041 unchanged
Zm00001d049041_T001.exon2 4 13604671 13604814 Zm00001d049041 13604095 13605701 Zm00001d049041 Zm00001d049041,Zm00001d049041 unchanged
Zm00001d049041_T001.exon1 4 13605367 13605701 Zm00001d049041 13604095 13605701 Zm00001d049041 Zm00001d049041,Zm00001d049041 unchanged
Zm00001d049045_T001.exon1 4 13818235 13818253 Zm00001d049045 13818235 13819145 Zm00001d049045 Zm00001d049045,Zm00001d049045 unchanged
Zm00001d049045_T001.exon2 4 13818514 13819145 Zm00001d049045 13818235 13819145 Zm00001d049045 Zm00001d049045,Zm00001d049045 unchanged
Zm00001d049059_T001.exon1 4 14333136 14333387 Zm00001d049059 14333136 14336565 Zm00001d049059 Zm00001d049059,Zm00001d049059 unchanged
Zm00001d049059_T001.exon2 4 14333483 14333619 Zm00001d049059 14333136 14336565 Zm00001d049059 Zm00001d049059,Zm00001d049059 unchanged
Zm00001d049059_T001.exon3 4 14333721 14333767 Zm00001d049059 14333136 14336565 Zm00001d049059 Zm00001d049059,Zm00001d049059 unchanged
Zm00001d049059_T001.exon4 4 14334236 14334561 Zm00001d049059 14333136 14336565 Zm00001d049059 Zm00001d049059,Zm00001d049059 unchanged
Zm00001d049059_T001.exon5 4 14334655 14334737 Zm00001d049059 14333136 14336565 Zm00001d049059 Zm00001d049059,Zm00001d049059 unchanged
Zm00001d049059_T001.exon6 4 14334850 14334925 Zm00001d049059 14333136 14336565 Zm00001d049059 Zm00001d049059,Zm00001d049059 unchanged
Zm00001d049059_T001.exon7 4 14335445 14335506 Zm00001d049059 14333136 14336565 Zm00001d049059 Zm00001d049059,Zm00001d049059 unchanged
Zm00001d049059_T001.exon8 4 14335631 14335726 Zm00001d049059 14333136 14336565 Zm00001d049059 Zm00001d049059,Zm00001d049059 unchanged
Zm00001d049059_T001.exon9 4 14335818 14335979 Zm00001d049059 14333136 14336565 Zm00001d049059 Zm00001d049059,Zm00001d049059 unchanged
Zm00001d049059_T001.exon10 4 14336095 14336565 Zm00001d049059 14333136 14336565 Zm00001d049059 Zm00001d049059,Zm00001d049059 unchanged
Zm00001d049060_T001.exon1 4 14442996 14443265 Zm00001d049060 14442996 14443265 Zm00001d049060 Zm00001d049060,Zm00001d049060 unchanged
Zm00001d049073_T001.exon1 4 14842710 14843237 Zm00001d049073 14842710 14847670 Zm00001d049073 Zm00001d049073,Zm00001d049073 unchanged
Zm00001d049073_T001.exon2 4 14843404 14843908 Zm00001d049073 14842710 14847670 Zm00001d049073 Zm00001d049073,Zm00001d049073 unchanged
Zm00001d049073_T001.exon3 4 14846110 14846311 Zm00001d049073 14842710 14847670 Zm00001d049073 Zm00001d049073,Zm00001d049073 unchanged
Zm00001d049073_T001.exon4 4 14846603 14847670 Zm00001d049073 14842710 14847670 Zm00001d049073 Zm00001d049073,Zm00001d049073 unchanged
Zm00001d049078_T001.exon1 4 15004092 15004329 Zm00001d049078 15004092 15004695 Zm00001d049078 Zm00001d049078,Zm00001d049078 unchanged
Zm00001d049078_T001.exon2 4 15004397 15004695 Zm00001d049078 15004092 15004695 Zm00001d049078 Zm00001d049078,Zm00001d049078 unchanged
Zm00001d049083_T002.exon6 4 15479800 15480152 Zm00001d049083 15479800 15486890 Zm00001d049083 Zm00001d049083,Zm00001d049083 unchanged
Zm00001d049083_T002.exon5 4 15480297 15480403 Zm00001d049083 15479800 15486890 Zm00001d049083 Zm00001d049083,Zm00001d049083 unchanged
Zm00001d049083_T001.exon3 4 15480508 15480717 Zm00001d049083 15479800 15486890 Zm00001d049083 Zm00001d049083,Zm00001d049083 unchanged
Zm00001d049083_T006.exon2 4 15480980 15481693 Zm00001d049083 15479800 15486890 Zm00001d049083 Zm00001d049083,Zm00001d049083 unchanged
Zm00001d049083_T006.exon1 4 15486572 15486890 Zm00001d049083 15479800 15486890 Zm00001d049083 Zm00001d049083,Zm00001d049083 unchanged
Zm00001d049091_T001.exon1 4 15753998 15754695 Zm00001d049091 15753998 15755445 Zm00001d049091 Zm00001d049091,Zm00001d049091 unchanged
Zm00001d049091_T001.exon2 4 15754788 15755445 Zm00001d049091 15753998 15755445 Zm00001d049091 Zm00001d049091,Zm00001d049091 unchanged
Zm00001d049093_T001.exon1 4 15843740 15844195 Zm00001d049093 15843740 15844195 Zm00001d049093 Zm00001d049093,Zm00001d049093 unchanged
Zm00001d049094_T002.exon2 4 15846776 15849125 Zm00001d049094 15846776 15849796 Zm00001d049094 Zm00001d049094,Zm00001d049094 unchanged
Zm00001d049094_T002.exon1 4 15849159 15849796 Zm00001d049094 15846776 15849796 Zm00001d049094 Zm00001d049094,Zm00001d049094 unchanged
Zm00001d049097_T004.exon4 4 15960763 15962020 Zm00001d049097 15960763 15963892 Zm00001d049097 Zm00001d049097,Zm00001d049097 unchanged
Zm00001d049097_T004.exon3 4 15962114 15962311 Zm00001d049097 15960763 15963892 Zm00001d049097 Zm00001d049097,Zm00001d049097 unchanged
Zm00001d049097_T004.exon2 4 15962533 15963163 Zm00001d049097 15960763 15963892 Zm00001d049097 Zm00001d049097,Zm00001d049097 unchanged
Zm00001d049097_T004.exon1 4 15963214 15963892 Zm00001d049097 15960763 15963892 Zm00001d049097 Zm00001d049097,Zm00001d049097 unchanged
Zm00001d049098_T001.exon4 4 15966781 15966840 Zm00001d049098 15966781 15968514 Zm00001d049098 Zm00001d049098,Zm00001d049098 unchanged
Zm00001d049098_T001.exon3 4 15967075 15967153 Zm00001d049098 15966781 15968514 Zm00001d049098 Zm00001d049098,Zm00001d049098 unchanged
Zm00001d049098_T001.exon2 4 15967836 15968320 Zm00001d049098 15966781 15968514 Zm00001d049098 Zm00001d049098,Zm00001d049098 unchanged
Zm00001d049098_T001.exon1 4 15968446 15968514 Zm00001d049098 15966781 15968514 Zm00001d049098 Zm00001d049098,Zm00001d049098 unchanged
Zm00001d049104_T001.exon6 4 16146681 16146873 Zm00001d049104 16146681 16147819 Zm00001d049104 Zm00001d049104,Zm00001d049104 unchanged
Zm00001d049104_T001.exon5 4 16146981 16147093 Zm00001d049104 16146681 16147819 Zm00001d049104 Zm00001d049104,Zm00001d049104 unchanged
Zm00001d049104_T001.exon4 4 16147167 16147235 Zm00001d049104 16146681 16147819 Zm00001d049104 Zm00001d049104,Zm00001d049104 unchanged
Zm00001d049104_T001.exon3 4 16147420 16147503 Zm00001d049104 16146681 16147819 Zm00001d049104 Zm00001d049104,Zm00001d049104 unchanged
Zm00001d049104_T001.exon2 4 16147625 16147681 Zm00001d049104 16146681 16147819 Zm00001d049104 Zm00001d049104,Zm00001d049104 unchanged
Zm00001d049104_T001.exon1 4 16147763 16147819 Zm00001d049104 16146681 16147819 Zm00001d049104 Zm00001d049104,Zm00001d049104 unchanged
Zm00001d049105_T001.exon6 4 16148423 16148635 Zm00001d049105 16148423 16150188 Zm00001d049105 Zm00001d049105,Zm00001d049105 unchanged
Zm00001d049105_T001.exon5 4 16148717 16148875 Zm00001d049105 16148423 16150188 Zm00001d049105 Zm00001d049105,Zm00001d049105 unchanged
Zm00001d049105_T001.exon4 4 16148958 16149209 Zm00001d049105 16148423 16150188 Zm00001d049105 Zm00001d049105,Zm00001d049105 unchanged
Zm00001d049105_T001.exon3 4 16149320 16149481 Zm00001d049105 16148423 16150188 Zm00001d049105 Zm00001d049105,Zm00001d049105 unchanged
Zm00001d049105_T001.exon2 4 16149573 16149654 Zm00001d049105 16148423 16150188 Zm00001d049105 Zm00001d049105,Zm00001d049105 unchanged
Zm00001d049105_T001.exon1 4 16149701 16150188 Zm00001d049105 16148423 16150188 Zm00001d049105 Zm00001d049105,Zm00001d049105 unchanged
Zm00001d049106_T004.exon1 4 16167711 16167995 Zm00001d049106 16167711 16169791 Zm00001d049106 Zm00001d049106,Zm00001d049106 unchanged
Zm00001d049106_T004.exon2 4 16168069 16168305 Zm00001d049106 16167711 16169791 Zm00001d049106 Zm00001d049106,Zm00001d049106 unchanged
Zm00001d049106_T004.exon3 4 16169107 16169158 Zm00001d049106 16167711 16169791 Zm00001d049106 Zm00001d049106,Zm00001d049106 unchanged
Zm00001d049106_T004.exon4 4 16169264 16169346 Zm00001d049106 16167711 16169791 Zm00001d049106 Zm00001d049106,Zm00001d049106 unchanged
Zm00001d049106_T004.exon5 4 16169432 16169791 Zm00001d049106 16167711 16169791 Zm00001d049106 Zm00001d049106,Zm00001d049106 unchanged
Zm00001d049110_T001.exon2 4 16395425 16395680 Zm00001d049110 16395425 16395890 Zm00001d049110 Zm00001d049110,Zm00001d049110 unchanged
Zm00001d049110_T001.exon1 4 16395733 16395890 Zm00001d049110 16395425 16395890 Zm00001d049110 Zm00001d049110,Zm00001d049110 unchanged
Zm00001d049111_T001.exon1 4 16423175 16423699 Zm00001d049111 16423175 16423699 Zm00001d049111 Zm00001d049111,Zm00001d049111 unchanged
Zm00001d049122_T001.exon1 4 16740511 16742220 Zm00001d049122 16740511 16742220 Zm00001d049122 Zm00001d049122,Zm00001d049122 unchanged
Zm00001d049125_T013.exon1 4 16816762 16816986 Zm00001d049125 16816762 16824578 Zm00001d049125 Zm00001d049125,Zm00001d049125 unchanged
Zm00001d049125_T013.exon2 4 16817371 16818664 Zm00001d049125 16816762 16824578 Zm00001d049125 Zm00001d049125,Zm00001d049125 unchanged
Zm00001d049125_T013.exon3 4 16818768 16818887 Zm00001d049125 16816762 16824578 Zm00001d049125 Zm00001d049125,Zm00001d049125 unchanged
Zm00001d049125_T013.exon4 4 16819038 16819086 Zm00001d049125 16816762 16824578 Zm00001d049125 Zm00001d049125,Zm00001d049125 unchanged
Zm00001d049125_T013.exon5 4 16819162 16819376 Zm00001d049125 16816762 16824578 Zm00001d049125 Zm00001d049125,Zm00001d049125 unchanged
Zm00001d049125_T013.exon6 4 16819472 16819540 Zm00001d049125 16816762 16824578 Zm00001d049125 Zm00001d049125,Zm00001d049125 unchanged
Zm00001d049125_T013.exon7 4 16819657 16819751 Zm00001d049125 16816762 16824578 Zm00001d049125 Zm00001d049125,Zm00001d049125 unchanged
Zm00001d049125_T010.exon9 4 16821136 16821229 Zm00001d049125 16816762 16824578 Zm00001d049125 Zm00001d049125,Zm00001d049125 unchanged
Zm00001d049125_T010.exon10 4 16821461 16821530 Zm00001d049125 16816762 16824578 Zm00001d049125 Zm00001d049125,Zm00001d049125 unchanged
Zm00001d049125_T017.exon10 4 16821803 16822801 Zm00001d049125 16816762 16824578 Zm00001d049125 Zm00001d049125,Zm00001d049125 unchanged
Zm00001d049125_T017.exon11 4 16822871 16824578 Zm00001d049125 16816762 16824578 Zm00001d049125 Zm00001d049125,Zm00001d049125 unchanged
Zm00001d049155_T017.exon1 4 18226615 18227551 Zm00001d049155 18226615 18235850 Zm00001d049155 Zm00001d049155,Zm00001d049155 unchanged
Zm00001d049155_T032.exon2 4 18227625 18227798 Zm00001d049155 18226615 18235850 Zm00001d049155 Zm00001d049155,Zm00001d049155 unchanged
Zm00001d049155_T032.exon3 4 18228087 18228248 Zm00001d049155 18226615 18235850 Zm00001d049155 Zm00001d049155,Zm00001d049155 unchanged
Zm00001d049155_T024.exon4 4 18230122 18231545 Zm00001d049155 18226615 18235850 Zm00001d049155 Zm00001d049155,Zm00001d049155 unchanged
Zm00001d049155_T033.exon7 4 18231635 18231807 Zm00001d049155 18226615 18235850 Zm00001d049155 Zm00001d049155,Zm00001d049155 unchanged
Zm00001d049155_T018.exon6 4 18231877 18233544 Zm00001d049155 18226615 18235850 Zm00001d049155 Zm00001d049155,Zm00001d049155 unchanged
Zm00001d049155_T032.exon10 4 18234370 18234531 Zm00001d049155 18226615 18235850 Zm00001d049155 Zm00001d049155,Zm00001d049155 unchanged
Zm00001d049155_T029.exon11 4 18234609 18235273 Zm00001d049155 18226615 18235850 Zm00001d049155 Zm00001d049155,Zm00001d049155 unchanged
Zm00001d049155_T032.exon13 4 18235485 18235850 Zm00001d049155 18226615 18235850 Zm00001d049155 Zm00001d049155,Zm00001d049155 unchanged
Zm00001d049156_T002.exon1 4 18279035 18279220 Zm00001d049156 18279035 18280405 Zm00001d049156 Zm00001d049156,Zm00001d049156 unchanged
Zm00001d049156_T002.exon2 4 18279460 18279494 Zm00001d049156 18279035 18280405 Zm00001d049156 Zm00001d049156,Zm00001d049156 unchanged
Zm00001d049156_T002.exon3 4 18279671 18279833 Zm00001d049156 18279035 18280405 Zm00001d049156 Zm00001d049156,Zm00001d049156 unchanged
Zm00001d049156_T002.exon4 4 18279931 18280405 Zm00001d049156 18279035 18280405 Zm00001d049156 Zm00001d049156,Zm00001d049156 unchanged
Zm00001d049163_T004.exon6 4 18563628 18563977 Zm00001d049163 18563628 18569679 Zm00001d049163 Zm00001d049163,Zm00001d049163 unchanged
Zm00001d049163_T001.exon9 4 18564706 18564813 Zm00001d049163 18563628 18569679 Zm00001d049163 Zm00001d049163,Zm00001d049163 unchanged
Zm00001d049163_T001.exon8 4 18564884 18564987 Zm00001d049163 18563628 18569679 Zm00001d049163 Zm00001d049163,Zm00001d049163 unchanged
Zm00001d049163_T004.exon3 4 18565137 18566034 Zm00001d049163 18563628 18569679 Zm00001d049163 Zm00001d049163,Zm00001d049163 unchanged
Zm00001d049163_T002.exon4 4 18566758 18566874 Zm00001d049163 18563628 18569679 Zm00001d049163 Zm00001d049163,Zm00001d049163 unchanged
Zm00001d049163_T004.exon1 4 18566981 18569679 Zm00001d049163 18563628 18569679 Zm00001d049163 Zm00001d049163,Zm00001d049163 unchanged
Zm00001d049178_T001.exon4 4 19296978 19297702 Zm00001d049178 19296978 19299347 Zm00001d049178 Zm00001d049178,Zm00001d049178 unchanged
Zm00001d049178_T001.exon3 4 19298369 19298848 Zm00001d049178 19296978 19299347 Zm00001d049178 Zm00001d049178,Zm00001d049178 unchanged
Zm00001d049178_T001.exon2 4 19298946 19299041 Zm00001d049178 19296978 19299347 Zm00001d049178 Zm00001d049178,Zm00001d049178 unchanged
Zm00001d049178_T001.exon1 4 19299212 19299347 Zm00001d049178 19296978 19299347 Zm00001d049178 Zm00001d049178,Zm00001d049178 unchanged
Zm00001d049179_T002.exon1 4 19409404 19410293 Zm00001d049179 19409404 19410924 Zm00001d049179 Zm00001d049179,Zm00001d049179 unchanged
Zm00001d049179_T002.exon2 4 19410392 19410924 Zm00001d049179 19409404 19410924 Zm00001d049179 Zm00001d049179,Zm00001d049179 unchanged
Zm00001d049185_T001.exon1 4 19689657 19689968 Zm00001d049185 19689657 19689968 Zm00001d049185 Zm00001d049185,Zm00001d049185 unchanged
Zm00001d049186_T001.exon1 4 19702785 19703072 Zm00001d049186 19702785 19704288 Zm00001d049186 Zm00001d049186,Zm00001d049186 unchanged
Zm00001d049186_T001.exon2 4 19703193 19703355 Zm00001d049186 19702785 19704288 Zm00001d049186 Zm00001d049186,Zm00001d049186 unchanged
Zm00001d049186_T001.exon3 4 19703481 19704288 Zm00001d049186 19702785 19704288 Zm00001d049186 Zm00001d049186,Zm00001d049186 unchanged
Zm00001d049189_T001.exon1 4 19765914 19766447 Zm00001d049189 19765914 19766447 Zm00001d049189 Zm00001d049189,Zm00001d049189 unchanged
Zm00001d049190_T015.exon15 4 19770026 19770289 Zm00001d049190 19770026 19776143 Zm00001d049190 Zm00001d049190,Zm00001d049190 unchanged
Zm00001d049190_T019.exon15 4 19770375 19770536 Zm00001d049190 19770026 19776143 Zm00001d049190 Zm00001d049190,Zm00001d049190 unchanged
Zm00001d049190_T019.exon14 4 19770824 19771006 Zm00001d049190 19770026 19776143 Zm00001d049190 Zm00001d049190,Zm00001d049190 unchanged
Zm00001d049190_T019.exon13 4 19771119 19771244 Zm00001d049190 19770026 19776143 Zm00001d049190 Zm00001d049190,Zm00001d049190 unchanged
Zm00001d049190_T019.exon12 4 19771324 19771645 Zm00001d049190 19770026 19776143 Zm00001d049190 Zm00001d049190,Zm00001d049190 unchanged
Zm00001d049190_T019.exon11 4 19771730 19771846 Zm00001d049190 19770026 19776143 Zm00001d049190 Zm00001d049190,Zm00001d049190 unchanged
Zm00001d049190_T019.exon10 4 19771933 19772121 Zm00001d049190 19770026 19776143 Zm00001d049190 Zm00001d049190,Zm00001d049190 unchanged
Zm00001d049190_T019.exon9 4 19772185 19772357 Zm00001d049190 19770026 19776143 Zm00001d049190 Zm00001d049190,Zm00001d049190 unchanged
Zm00001d049190_T015.exon7 4 19772437 19772845 Zm00001d049190 19770026 19776143 Zm00001d049190 Zm00001d049190,Zm00001d049190 unchanged
Zm00001d049190_T006.exon7 4 19772989 19773196 Zm00001d049190 19770026 19776143 Zm00001d049190 Zm00001d049190,Zm00001d049190 unchanged
Zm00001d049190_T002.exon6 4 19773278 19773497 Zm00001d049190 19770026 19776143 Zm00001d049190 Zm00001d049190,Zm00001d049190 unchanged
Zm00001d049190_T002.exon5 4 19773575 19773764 Zm00001d049190 19770026 19776143 Zm00001d049190 Zm00001d049190,Zm00001d049190 unchanged
Zm00001d049190_T017.exon3 4 19773898 19774907 Zm00001d049190 19770026 19776143 Zm00001d049190 Zm00001d049190,Zm00001d049190 unchanged
Zm00001d049190_T017.exon2 4 19775711 19775946 Zm00001d049190 19770026 19776143 Zm00001d049190 Zm00001d049190,Zm00001d049190 unchanged
Zm00001d049190_T017.exon1 4 19776047 19776143 Zm00001d049190 19770026 19776143 Zm00001d049190 Zm00001d049190,Zm00001d049190 unchanged
Zm00001d049191_T002.exon1 4 19858184 19858632 Zm00001d049191 19858184 19866000 Zm00001d049191 Zm00001d049191,Zm00001d049191 unchanged
Zm00001d049191_T002.exon2 4 19859546 19859682 Zm00001d049191 19858184 19866000 Zm00001d049191 Zm00001d049191,Zm00001d049191 unchanged
Zm00001d049191_T002.exon3 4 19859770 19859865 Zm00001d049191 19858184 19866000 Zm00001d049191 Zm00001d049191,Zm00001d049191 unchanged
Zm00001d049191_T002.exon4 4 19861002 19861090 Zm00001d049191 19858184 19866000 Zm00001d049191 Zm00001d049191,Zm00001d049191 unchanged
Zm00001d049191_T002.exon5 4 19861578 19861680 Zm00001d049191 19858184 19866000 Zm00001d049191 Zm00001d049191,Zm00001d049191 unchanged
Zm00001d049191_T002.exon6 4 19862523 19862684 Zm00001d049191 19858184 19866000 Zm00001d049191 Zm00001d049191,Zm00001d049191 unchanged
Zm00001d049191_T002.exon7 4 19862864 19863016 Zm00001d049191 19858184 19866000 Zm00001d049191 Zm00001d049191,Zm00001d049191 unchanged
Zm00001d049191_T003.exon8 4 19863166 19863315 Zm00001d049191 19858184 19866000 Zm00001d049191 Zm00001d049191,Zm00001d049191 unchanged
Zm00001d049191_T003.exon9 4 19863411 19863512 Zm00001d049191 19858184 19866000 Zm00001d049191 Zm00001d049191,Zm00001d049191 unchanged
Zm00001d049191_T003.exon10 4 19863908 19864017 Zm00001d049191 19858184 19866000 Zm00001d049191 Zm00001d049191,Zm00001d049191 unchanged
Zm00001d049191_T003.exon11 4 19864178 19864296 Zm00001d049191 19858184 19866000 Zm00001d049191 Zm00001d049191,Zm00001d049191 unchanged
Zm00001d049191_T002.exon12 4 19864583 19866000 Zm00001d049191 19858184 19866000 Zm00001d049191 Zm00001d049191,Zm00001d049191 unchanged
Zm00001d049203_T001.exon2 4 20524918 20527185 Zm00001d049203 20524918 20527438 Zm00001d049203 Zm00001d049203,Zm00001d049203 unchanged
Zm00001d049203_T001.exon1 4 20527283 20527438 Zm00001d049203 20524918 20527438 Zm00001d049203 Zm00001d049203,Zm00001d049203 unchanged
Zm00001d049206_T001.exon1 4 20598479 20599561 Zm00001d049206 20598479 20599561 Zm00001d049206 Zm00001d049206,Zm00001d049206 unchanged
Zm00001d049211_T003.exon2 4 20801547 20803834 Zm00001d049211 20801547 20804793 Zm00001d049211 Zm00001d049211,Zm00001d049211 unchanged
Zm00001d049211_T003.exon1 4 20804057 20804793 Zm00001d049211 20801547 20804793 Zm00001d049211 Zm00001d049211,Zm00001d049211 unchanged
Zm00001d049225_T001.exon3 4 21651502 21651903 Zm00001d049225 21651502 21656668 Zm00001d049225 Zm00001d049225,Zm00001d049225 unchanged
Zm00001d049225_T001.exon2 4 21653329 21653468 Zm00001d049225 21651502 21656668 Zm00001d049225 Zm00001d049225,Zm00001d049225 unchanged
Zm00001d049225_T001.exon1 4 21656047 21656668 Zm00001d049225 21651502 21656668 Zm00001d049225 Zm00001d049225,Zm00001d049225 unchanged
Zm00001d049226_T001.exon2 4 21693569 21693842 Zm00001d049226 21693569 21695246 Zm00001d049226 Zm00001d049226,Zm00001d049226 unchanged
Zm00001d049226_T001.exon1 4 21693950 21695246 Zm00001d049226 21693569 21695246 Zm00001d049226 Zm00001d049226,Zm00001d049226 unchanged
Zm00001d049228_T001.exon3 4 21757596 21758009 Zm00001d049228 21757596 21759238 Zm00001d049228 Zm00001d049228,Zm00001d049228 unchanged
Zm00001d049228_T001.exon2 4 21758245 21758289 Zm00001d049228 21757596 21759238 Zm00001d049228 Zm00001d049228,Zm00001d049228 unchanged
Zm00001d049228_T001.exon1 4 21758368 21759238 Zm00001d049228 21757596 21759238 Zm00001d049228 Zm00001d049228,Zm00001d049228 unchanged
Zm00001d049230_T001.exon3 4 21788911 21789450 Zm00001d049230 21788911 21795688 Zm00001d049230 Zm00001d049230,Zm00001d049230 unchanged
Zm00001d049230_T001.exon2 4 21789895 21790072 Zm00001d049230 21788911 21795688 Zm00001d049230 Zm00001d049230,Zm00001d049230 unchanged
Zm00001d049230_T001.exon1 4 21795187 21795688 Zm00001d049230 21788911 21795688 Zm00001d049230 Zm00001d049230,Zm00001d049230 unchanged
Zm00001d049233_T001.exon1 4 21990923 21991252 Zm00001d049233 21990923 21991252 Zm00001d049233 Zm00001d049233,Zm00001d049233 unchanged
Zm00001d049236_T001.exon2 4 22178186 22178985 Zm00001d049236 22178186 22179293 Zm00001d049236 Zm00001d049236,Zm00001d049236 unchanged
Zm00001d049236_T001.exon1 4 22179057 22179293 Zm00001d049236 22178186 22179293 Zm00001d049236 Zm00001d049236,Zm00001d049236 unchanged
Zm00001d049240_T001.exon7 4 22429721 22429786 Zm00001d049240 22429721 22431457 Zm00001d049240 Zm00001d049240,Zm00001d049240 unchanged
Zm00001d049240_T001.exon6 4 22429900 22430082 Zm00001d049240 22429721 22431457 Zm00001d049240 Zm00001d049240,Zm00001d049240 unchanged
Zm00001d049240_T001.exon5 4 22430215 22430430 Zm00001d049240 22429721 22431457 Zm00001d049240 Zm00001d049240,Zm00001d049240 unchanged
Zm00001d049240_T001.exon4 4 22430578 22430786 Zm00001d049240 22429721 22431457 Zm00001d049240 Zm00001d049240,Zm00001d049240 unchanged
Zm00001d049240_T001.exon3 4 22430903 22431027 Zm00001d049240 22429721 22431457 Zm00001d049240 Zm00001d049240,Zm00001d049240 unchanged
Zm00001d049240_T001.exon2 4 22431226 22431281 Zm00001d049240 22429721 22431457 Zm00001d049240 Zm00001d049240,Zm00001d049240 unchanged
Zm00001d049240_T001.exon1 4 22431384 22431457 Zm00001d049240 22429721 22431457 Zm00001d049240 Zm00001d049240,Zm00001d049240 unchanged
Zm00001d049242_T001.exon1 4 22485112 22485257 Zm00001d049242 22485112 22485966 Zm00001d049242 Zm00001d049242,Zm00001d049242 unchanged
Zm00001d049242_T001.exon2 4 22485369 22485966 Zm00001d049242 22485112 22485966 Zm00001d049242 Zm00001d049242,Zm00001d049242 unchanged
Zm00001d049244_T001.exon1 4 22587096 22588289 Zm00001d049244 22587096 22588289 Zm00001d049244 Zm00001d049244,Zm00001d049244 unchanged
Zm00001d049246_T001.exon1 4 22635115 22636520 Zm00001d049246 22635115 22640751 Zm00001d049246 Zm00001d049246,Zm00001d049246 unchanged
Zm00001d049246_T001.exon2 4 22636749 22636942 Zm00001d049246 22635115 22640751 Zm00001d049246 Zm00001d049246,Zm00001d049246 unchanged
Zm00001d049246_T001.exon3 4 22637281 22637626 Zm00001d049246 22635115 22640751 Zm00001d049246 Zm00001d049246,Zm00001d049246 unchanged
Zm00001d049246_T001.exon4 4 22639324 22639368 Zm00001d049246 22635115 22640751 Zm00001d049246 Zm00001d049246,Zm00001d049246 unchanged
Zm00001d049246_T001.exon5 4 22640499 22640751 Zm00001d049246 22635115 22640751 Zm00001d049246 Zm00001d049246,Zm00001d049246 unchanged
Zm00001d049260_T001.exon12 4 23476124 23476864 Zm00001d049260 23476124 23480224 Zm00001d049260 Zm00001d049260,Zm00001d049260 unchanged
Zm00001d049260_T001.exon11 4 23476965 23477072 Zm00001d049260 23476124 23480224 Zm00001d049260 Zm00001d049260,Zm00001d049260 unchanged
Zm00001d049260_T001.exon10 4 23477269 23477435 Zm00001d049260 23476124 23480224 Zm00001d049260 Zm00001d049260,Zm00001d049260 unchanged
Zm00001d049260_T001.exon9 4 23477537 23477663 Zm00001d049260 23476124 23480224 Zm00001d049260 Zm00001d049260,Zm00001d049260 unchanged
Zm00001d049260_T001.exon8 4 23477757 23477918 Zm00001d049260 23476124 23480224 Zm00001d049260 Zm00001d049260,Zm00001d049260 unchanged
Zm00001d049260_T001.exon7 4 23478027 23478190 Zm00001d049260 23476124 23480224 Zm00001d049260 Zm00001d049260,Zm00001d049260 unchanged
Zm00001d049260_T001.exon6 4 23478274 23478367 Zm00001d049260 23476124 23480224 Zm00001d049260 Zm00001d049260,Zm00001d049260 unchanged
Zm00001d049260_T001.exon5 4 23478483 23478607 Zm00001d049260 23476124 23480224 Zm00001d049260 Zm00001d049260,Zm00001d049260 unchanged
Zm00001d049260_T001.exon4 4 23478685 23478830 Zm00001d049260 23476124 23480224 Zm00001d049260 Zm00001d049260,Zm00001d049260 unchanged
Zm00001d049260_T001.exon3 4 23479018 23479106 Zm00001d049260 23476124 23480224 Zm00001d049260 Zm00001d049260,Zm00001d049260 unchanged
Zm00001d049260_T001.exon2 4 23479511 23479576 Zm00001d049260 23476124 23480224 Zm00001d049260 Zm00001d049260,Zm00001d049260 unchanged
Zm00001d049260_T001.exon1 4 23479693 23480224 Zm00001d049260 23476124 23480224 Zm00001d049260 Zm00001d049260,Zm00001d049260 unchanged
Zm00001d049276_T006.exon1 4 24150377 24150866 Zm00001d049276 24150377 24154043 Zm00001d049276 Zm00001d049276,Zm00001d049276 unchanged
Zm00001d049276_T005.exon3 4 24151022 24151123 Zm00001d049276 24150377 24154043 Zm00001d049276 Zm00001d049276,Zm00001d049276 unchanged
Zm00001d049276_T006.exon3 4 24151336 24151487 Zm00001d049276 24150377 24154043 Zm00001d049276 Zm00001d049276,Zm00001d049276 unchanged
Zm00001d049276_T006.exon4 4 24151538 24151917 Zm00001d049276 24150377 24154043 Zm00001d049276 Zm00001d049276,Zm00001d049276 unchanged
Zm00001d049276_T005.exon6 4 24152046 24152125 Zm00001d049276 24150377 24154043 Zm00001d049276 Zm00001d049276,Zm00001d049276 unchanged
Zm00001d049276_T005.exon7 4 24152209 24152490 Zm00001d049276 24150377 24154043 Zm00001d049276 Zm00001d049276,Zm00001d049276 unchanged
Zm00001d049276_T005.exon8 4 24152625 24152752 Zm00001d049276 24150377 24154043 Zm00001d049276 Zm00001d049276,Zm00001d049276 unchanged
Zm00001d049276_T005.exon9 4 24152857 24152949 Zm00001d049276 24150377 24154043 Zm00001d049276 Zm00001d049276,Zm00001d049276 unchanged
Zm00001d049276_T005.exon10 4 24153225 24153342 Zm00001d049276 24150377 24154043 Zm00001d049276 Zm00001d049276,Zm00001d049276 unchanged
Zm00001d049276_T005.exon11 4 24153441 24154043 Zm00001d049276 24150377 24154043 Zm00001d049276 Zm00001d049276,Zm00001d049276 unchanged
Zm00001d049283_T001.exon1 4 24390317 24390898 Zm00001d049283 24390317 24390898 Zm00001d049283 Zm00001d049283,Zm00001d049283 unchanged
Zm00001d049284_T001.exon1 4 24392457 24392496 Zm00001d049284 24392457 24396837 Zm00001d049284 Zm00001d049284,Zm00001d049284 unchanged
Zm00001d049284_T002.exon2 4 24392581 24392673 Zm00001d049284 24392457 24396837 Zm00001d049284 Zm00001d049284,Zm00001d049284 unchanged
Zm00001d049284_T002.exon3 4 24393514 24393563 Zm00001d049284 24392457 24396837 Zm00001d049284 Zm00001d049284,Zm00001d049284 unchanged
Zm00001d049284_T002.exon4 4 24393652 24393694 Zm00001d049284 24392457 24396837 Zm00001d049284 Zm00001d049284,Zm00001d049284 unchanged
Zm00001d049284_T002.exon5 4 24393912 24394147 Zm00001d049284 24392457 24396837 Zm00001d049284 Zm00001d049284,Zm00001d049284 unchanged
Zm00001d049284_T002.exon6 4 24394288 24394479 Zm00001d049284 24392457 24396837 Zm00001d049284 Zm00001d049284,Zm00001d049284 unchanged
Zm00001d049284_T001.exon5 4 24394579 24394677 Zm00001d049284 24392457 24396837 Zm00001d049284 Zm00001d049284,Zm00001d049284 unchanged
Zm00001d049284_T001.exon6 4 24394770 24394802 Zm00001d049284 24392457 24396837 Zm00001d049284 Zm00001d049284,Zm00001d049284 unchanged
Zm00001d049284_T001.exon7 4 24395382 24395548 Zm00001d049284 24392457 24396837 Zm00001d049284 Zm00001d049284,Zm00001d049284 unchanged
Zm00001d049284_T001.exon8 4 24395977 24396018 Zm00001d049284 24392457 24396837 Zm00001d049284 Zm00001d049284,Zm00001d049284 unchanged
Zm00001d049284_T001.exon9 4 24396161 24396268 Zm00001d049284 24392457 24396837 Zm00001d049284 Zm00001d049284,Zm00001d049284 unchanged
Zm00001d049284_T001.exon10 4 24396651 24396837 Zm00001d049284 24392457 24396837 Zm00001d049284 Zm00001d049284,Zm00001d049284 unchanged
Zm00001d049288_T001.exon1 4 24524855 24524994 Zm00001d049288 24524855 24525593 Zm00001d049288 Zm00001d049288,Zm00001d049288 unchanged
Zm00001d049288_T001.exon2 4 24525102 24525593 Zm00001d049288 24524855 24525593 Zm00001d049288 Zm00001d049288,Zm00001d049288 unchanged
Zm00001d049290_T001.exon1 4 24613816 24613893 Zm00001d049290 24613816 24614515 Zm00001d049290 Zm00001d049290,Zm00001d049290 unchanged
Zm00001d049290_T001.exon2 4 24613994 24614515 Zm00001d049290 24613816 24614515 Zm00001d049290 Zm00001d049290,Zm00001d049290 unchanged
Zm00001d049295_T001.exon14 4 24981833 24982134 Zm00001d049295 24981833 24987633 Zm00001d049295 Zm00001d049295,Zm00001d049295 unchanged
Zm00001d049295_T006.exon14 4 24982234 24982450 Zm00001d049295 24981833 24987633 Zm00001d049295 Zm00001d049295,Zm00001d049295 unchanged
Zm00001d049295_T003.exon7 4 24982541 24982731 Zm00001d049295 24981833 24987633 Zm00001d049295 Zm00001d049295,Zm00001d049295 unchanged
Zm00001d049295_T001.exon11 4 24983062 24984231 Zm00001d049295 24981833 24987633 Zm00001d049295 Zm00001d049295,Zm00001d049295 unchanged
Zm00001d049295_T003.exon4 4 24984304 24984379 Zm00001d049295 24981833 24987633 Zm00001d049295 Zm00001d049295,Zm00001d049295 unchanged
Zm00001d049295_T003.exon3 4 24984501 24984620 Zm00001d049295 24981833 24987633 Zm00001d049295 Zm00001d049295,Zm00001d049295 unchanged
Zm00001d049295_T006.exon8 4 24984754 24984918 Zm00001d049295 24981833 24987633 Zm00001d049295 Zm00001d049295,Zm00001d049295 unchanged
Zm00001d049295_T006.exon7 4 24985002 24985092 Zm00001d049295 24981833 24987633 Zm00001d049295 Zm00001d049295,Zm00001d049295 unchanged
Zm00001d049295_T006.exon6 4 24985566 24985650 Zm00001d049295 24981833 24987633 Zm00001d049295 Zm00001d049295,Zm00001d049295 unchanged
Zm00001d049295_T001.exon5 4 24985756 24985923 Zm00001d049295 24981833 24987633 Zm00001d049295 Zm00001d049295,Zm00001d049295 unchanged
Zm00001d049295_T006.exon4 4 24986020 24986076 Zm00001d049295 24981833 24987633 Zm00001d049295 Zm00001d049295,Zm00001d049295 unchanged
Zm00001d049295_T006.exon3 4 24986151 24986246 Zm00001d049295 24981833 24987633 Zm00001d049295 Zm00001d049295,Zm00001d049295 unchanged
Zm00001d049295_T006.exon2 4 24986985 24987106 Zm00001d049295 24981833 24987633 Zm00001d049295 Zm00001d049295,Zm00001d049295 unchanged
Zm00001d049295_T006.exon1 4 24987206 24987633 Zm00001d049295 24981833 24987633 Zm00001d049295 Zm00001d049295,Zm00001d049295 unchanged
Zm00001d049301_T001.exon1 4 25363126 25363641 Zm00001d049301 25363126 25365310 Zm00001d049301 Zm00001d049301,Zm00001d049301 unchanged
Zm00001d049301_T001.exon2 4 25364266 25365310 Zm00001d049301 25363126 25365310 Zm00001d049301 Zm00001d049301,Zm00001d049301 unchanged
Zm00001d049308_T001.exon1 4 25700883 25701458 Zm00001d049308 25700883 25701458 Zm00001d049308 Zm00001d049308,Zm00001d049308 unchanged
Zm00001d049319_T001.exon1 4 26178971 26179516 Zm00001d049319 26178971 26180511 Zm00001d049319 Zm00001d049319,Zm00001d049319 unchanged
Zm00001d049319_T001.exon2 4 26179588 26180511 Zm00001d049319 26178971 26180511 Zm00001d049319 Zm00001d049319,Zm00001d049319 unchanged
Zm00001d049320_T001.exon1 4 26180699 26181065 Zm00001d049320 26180699 26183398 Zm00001d049320 Zm00001d049320,Zm00001d049320 unchanged
Zm00001d049320_T001.exon2 4 26181383 26181466 Zm00001d049320 26180699 26183398 Zm00001d049320 Zm00001d049320,Zm00001d049320 unchanged
Zm00001d049320_T001.exon3 4 26182756 26182838 Zm00001d049320 26180699 26183398 Zm00001d049320 Zm00001d049320,Zm00001d049320 unchanged
Zm00001d049320_T001.exon4 4 26183041 26183398 Zm00001d049320 26180699 26183398 Zm00001d049320 Zm00001d049320,Zm00001d049320 unchanged
Zm00001d049333_T001.exon8 4 26910739 26911276 Zm00001d049333 26910739 26922418 Zm00001d049333 Zm00001d049333,Zm00001d049333 unchanged
Zm00001d049333_T001.exon7 4 26911368 26911613 Zm00001d049333 26910739 26922418 Zm00001d049333 Zm00001d049333,Zm00001d049333 unchanged
Zm00001d049333_T002.exon7 4 26911973 26912032 Zm00001d049333 26910739 26922418 Zm00001d049333 Zm00001d049333,Zm00001d049333 unchanged
Zm00001d049333_T001.exon5 4 26912115 26912173 Zm00001d049333 26910739 26922418 Zm00001d049333 Zm00001d049333,Zm00001d049333 unchanged
Zm00001d049333_T001.exon4 4 26912326 26912400 Zm00001d049333 26910739 26922418 Zm00001d049333 Zm00001d049333,Zm00001d049333 unchanged
Zm00001d049333_T001.exon3 4 26912467 26912555 Zm00001d049333 26910739 26922418 Zm00001d049333 Zm00001d049333,Zm00001d049333 unchanged
Zm00001d049333_T001.exon2 4 26912650 26912730 Zm00001d049333 26910739 26922418 Zm00001d049333 Zm00001d049333,Zm00001d049333 unchanged
Zm00001d049333_T002.exon2 4 26920017 26920141 Zm00001d049333 26910739 26922418 Zm00001d049333 Zm00001d049333,Zm00001d049333 unchanged
Zm00001d049333_T002.exon1 4 26922246 26922418 Zm00001d049333 26910739 26922418 Zm00001d049333 Zm00001d049333,Zm00001d049333 unchanged
Zm00001d049334_T001.exon6 4 26982277 26982378 Zm00001d049334 26982277 26983815 Zm00001d049334 Zm00001d049334,Zm00001d049334 unchanged
Zm00001d049334_T001.exon5 4 26982546 26982770 Zm00001d049334 26982277 26983815 Zm00001d049334 Zm00001d049334,Zm00001d049334 unchanged
Zm00001d049334_T001.exon4 4 26982893 26982963 Zm00001d049334 26982277 26983815 Zm00001d049334 Zm00001d049334,Zm00001d049334 unchanged
Zm00001d049334_T001.exon3 4 26983050 26983239 Zm00001d049334 26982277 26983815 Zm00001d049334 Zm00001d049334,Zm00001d049334 unchanged
Zm00001d049334_T001.exon2 4 26983319 26983435 Zm00001d049334 26982277 26983815 Zm00001d049334 Zm00001d049334,Zm00001d049334 unchanged
Zm00001d049334_T001.exon1 4 26983642 26983815 Zm00001d049334 26982277 26983815 Zm00001d049334 Zm00001d049334,Zm00001d049334 unchanged
Zm00001d049349_T001.exon1 4 27560603 27561204 Zm00001d049349 27560603 27565738 Zm00001d049349 Zm00001d049349,Zm00001d049349 unchanged
Zm00001d049349_T001.exon2 4 27561416 27561633 Zm00001d049349 27560603 27565738 Zm00001d049349 Zm00001d049349,Zm00001d049349 unchanged
Zm00001d049349_T001.exon3 4 27563657 27564097 Zm00001d049349 27560603 27565738 Zm00001d049349 Zm00001d049349,Zm00001d049349 unchanged
Zm00001d049349_T001.exon4 4 27564196 27564326 Zm00001d049349 27560603 27565738 Zm00001d049349 Zm00001d049349,Zm00001d049349 unchanged
Zm00001d049349_T001.exon5 4 27564405 27565738 Zm00001d049349 27560603 27565738 Zm00001d049349 Zm00001d049349,Zm00001d049349 unchanged
Zm00001d049350_T001.exon1 4 27571462 27571875 Zm00001d049350 27571462 27571875 Zm00001d049350 Zm00001d049350,Zm00001d049350 unchanged
Zm00001d049351_T002.exon1 4 27710140 27710494 Zm00001d049351 27710140 27712814 Zm00001d049351 Zm00001d049351,Zm00001d049351 unchanged
Zm00001d049351_T001.exon2 4 27710601 27711648 Zm00001d049351 27710140 27712814 Zm00001d049351 Zm00001d049351,Zm00001d049351 unchanged
Zm00001d049351_T001.exon3 4 27712285 27712814 Zm00001d049351 27710140 27712814 Zm00001d049351 Zm00001d049351,Zm00001d049351 unchanged
Zm00001d049352_T001.exon12 4 27725961 27726291 Zm00001d049352 27725961 27729899 Zm00001d049352 Zm00001d049352,Zm00001d049352 unchanged
Zm00001d049352_T001.exon11 4 27726378 27726450 Zm00001d049352 27725961 27729899 Zm00001d049352 Zm00001d049352,Zm00001d049352 unchanged
Zm00001d049352_T001.exon10 4 27726541 27726797 Zm00001d049352 27725961 27729899 Zm00001d049352 Zm00001d049352,Zm00001d049352 unchanged
Zm00001d049352_T001.exon9 4 27726871 27726987 Zm00001d049352 27725961 27729899 Zm00001d049352 Zm00001d049352,Zm00001d049352 unchanged
Zm00001d049352_T001.exon8 4 27727074 27727272 Zm00001d049352 27725961 27729899 Zm00001d049352 Zm00001d049352,Zm00001d049352 unchanged
Zm00001d049352_T001.exon7 4 27727356 27727821 Zm00001d049352 27725961 27729899 Zm00001d049352 Zm00001d049352,Zm00001d049352 unchanged
Zm00001d049352_T001.exon6 4 27728120 27728219 Zm00001d049352 27725961 27729899 Zm00001d049352 Zm00001d049352,Zm00001d049352 unchanged
Zm00001d049352_T001.exon5 4 27728298 27728431 Zm00001d049352 27725961 27729899 Zm00001d049352 Zm00001d049352,Zm00001d049352 unchanged
Zm00001d049352_T001.exon4 4 27728519 27728644 Zm00001d049352 27725961 27729899 Zm00001d049352 Zm00001d049352,Zm00001d049352 unchanged
Zm00001d049352_T001.exon3 4 27728719 27728841 Zm00001d049352 27725961 27729899 Zm00001d049352 Zm00001d049352,Zm00001d049352 unchanged
Zm00001d049352_T001.exon2 4 27729020 27729174 Zm00001d049352 27725961 27729899 Zm00001d049352 Zm00001d049352,Zm00001d049352 unchanged
Zm00001d049352_T001.exon1 4 27729267 27729899 Zm00001d049352 27725961 27729899 Zm00001d049352 Zm00001d049352,Zm00001d049352 unchanged
Zm00001d049353_T001.exon8 4 27729826 27730047 Zm00001d049353 27729826 27734984 Zm00001d049353 Zm00001d049353,Zm00001d049353 unchanged
Zm00001d049353_T001.exon7 4 27730086 27730178 Zm00001d049353 27729826 27734984 Zm00001d049353 Zm00001d049353,Zm00001d049353 unchanged
Zm00001d049353_T001.exon6 4 27730230 27731894 Zm00001d049353 27729826 27734984 Zm00001d049353 Zm00001d049353,Zm00001d049353 unchanged
Zm00001d049353_T001.exon5 4 27732161 27732336 Zm00001d049353 27729826 27734984 Zm00001d049353 Zm00001d049353,Zm00001d049353 unchanged
Zm00001d049353_T001.exon4 4 27732598 27732963 Zm00001d049353 27729826 27734984 Zm00001d049353 Zm00001d049353,Zm00001d049353 unchanged
Zm00001d049353_T001.exon3 4 27733685 27734185 Zm00001d049353 27729826 27734984 Zm00001d049353 Zm00001d049353,Zm00001d049353 unchanged
Zm00001d049353_T001.exon2 4 27734274 27734342 Zm00001d049353 27729826 27734984 Zm00001d049353 Zm00001d049353,Zm00001d049353 unchanged
Zm00001d049353_T001.exon1 4 27734801 27734984 Zm00001d049353 27729826 27734984 Zm00001d049353 Zm00001d049353,Zm00001d049353 unchanged
Zm00001d049356_T001.exon5 4 27741187 27741285 Zm00001d049356 27741187 27742943 Zm00001d049356 Zm00001d049356,Zm00001d049356 unchanged
Zm00001d049356_T001.exon4 4 27741371 27741506 Zm00001d049356 27741187 27742943 Zm00001d049356 Zm00001d049356,Zm00001d049356 unchanged
Zm00001d049356_T001.exon3 4 27741597 27741664 Zm00001d049356 27741187 27742943 Zm00001d049356 Zm00001d049356,Zm00001d049356 unchanged
Zm00001d049356_T001.exon2 4 27741915 27741964 Zm00001d049356 27741187 27742943 Zm00001d049356 Zm00001d049356,Zm00001d049356 unchanged
Zm00001d049356_T001.exon1 4 27742698 27742943 Zm00001d049356 27741187 27742943 Zm00001d049356 Zm00001d049356,Zm00001d049356 unchanged
Zm00001d049362_T004.exon3 4 27911120 27911470 Zm00001d049362 27911120 27917215 Zm00001d049362 Zm00001d049362,Zm00001d049362 unchanged
Zm00001d049362_T004.exon2 4 27911552 27916202 Zm00001d049362 27911120 27917215 Zm00001d049362 Zm00001d049362,Zm00001d049362 unchanged
Zm00001d049362_T004.exon1 4 27917040 27917215 Zm00001d049362 27911120 27917215 Zm00001d049362 Zm00001d049362,Zm00001d049362 unchanged
Zm00001d049378_T001.exon1 4 28247803 28248441 Zm00001d049378 28247803 28248441 Zm00001d049378 Zm00001d049378,Zm00001d049378 unchanged
Zm00001d049381_T001.exon2 4 28445473 28445890 Zm00001d049381 28445473 28446302 Zm00001d049381 Zm00001d049381,Zm00001d049381 unchanged
Zm00001d049381_T001.exon1 4 28445995 28446302 Zm00001d049381 28445473 28446302 Zm00001d049381 Zm00001d049381,Zm00001d049381 unchanged
Zm00001d049384_T003.exon4 4 28588208 28589608 Zm00001d049384 28588208 28590578 Zm00001d049384 Zm00001d049384,Zm00001d049384 unchanged
Zm00001d049384_T003.exon3 4 28589631 28590211 Zm00001d049384 28588208 28590578 Zm00001d049384 Zm00001d049384,Zm00001d049384 unchanged
Zm00001d049384_T003.exon2 4 28590308 28590403 Zm00001d049384 28588208 28590578 Zm00001d049384 Zm00001d049384,Zm00001d049384 unchanged
Zm00001d049384_T003.exon1 4 28590504 28590578 Zm00001d049384 28588208 28590578 Zm00001d049384 Zm00001d049384,Zm00001d049384 unchanged
Zm00001d049405_T001.exon6 4 29550441 29550839 Zm00001d049405 29550441 29552705 Zm00001d049405 Zm00001d049405,Zm00001d049405 unchanged
Zm00001d049405_T001.exon5 4 29550933 29551051 Zm00001d049405 29550441 29552705 Zm00001d049405 Zm00001d049405,Zm00001d049405 unchanged
Zm00001d049405_T001.exon4 4 29551474 29551526 Zm00001d049405 29550441 29552705 Zm00001d049405 Zm00001d049405,Zm00001d049405 unchanged
Zm00001d049405_T001.exon3 4 29551611 29551666 Zm00001d049405 29550441 29552705 Zm00001d049405 Zm00001d049405,Zm00001d049405 unchanged
Zm00001d049405_T001.exon2 4 29552316 29552404 Zm00001d049405 29550441 29552705 Zm00001d049405 Zm00001d049405,Zm00001d049405 unchanged
Zm00001d049405_T001.exon1 4 29552485 29552705 Zm00001d049405 29550441 29552705 Zm00001d049405 Zm00001d049405,Zm00001d049405 unchanged
Zm00001d049407_T001.exon2 4 29595235 29596407 Zm00001d049407 29595235 29597575 Zm00001d049407 Zm00001d049407,Zm00001d049407 unchanged
Zm00001d049407_T001.exon1 4 29596483 29597575 Zm00001d049407 29595235 29597575 Zm00001d049407 Zm00001d049407,Zm00001d049407 unchanged
Zm00001d049410_T001.exon3 4 29649248 29649878 Zm00001d049410 29649248 29652710 Zm00001d049410 Zm00001d049410,Zm00001d049410 unchanged
Zm00001d049410_T001.exon2 4 29650239 29651040 Zm00001d049410 29649248 29652710 Zm00001d049410 Zm00001d049410,Zm00001d049410 unchanged
Zm00001d049410_T001.exon1 4 29652458 29652710 Zm00001d049410 29649248 29652710 Zm00001d049410 Zm00001d049410,Zm00001d049410 unchanged
Zm00001d049413_T003.exon1 4 29851781 29851977 Zm00001d049413 29851781 29857160 Zm00001d049413 Zm00001d049413,Zm00001d049413 unchanged
Zm00001d049413_T003.exon2 4 29856529 29856620 Zm00001d049413 29851781 29857160 Zm00001d049413 Zm00001d049413,Zm00001d049413 unchanged
Zm00001d049413_T003.exon3 4 29856778 29857033 Zm00001d049413 29851781 29857160 Zm00001d049413 Zm00001d049413,Zm00001d049413 unchanged
Zm00001d049413_T003.exon4 4 29857083 29857160 Zm00001d049413 29851781 29857160 Zm00001d049413 Zm00001d049413,Zm00001d049413 unchanged
Zm00001d049431_T001.exon1 4 30115543 30115742 Zm00001d049431 30115543 30116683 Zm00001d049431 Zm00001d049431,Zm00001d049431 unchanged
Zm00001d049431_T001.exon2 4 30115913 30116683 Zm00001d049431 30115543 30116683 Zm00001d049431 Zm00001d049431,Zm00001d049431 unchanged
Zm00001d049432_T001.exon1 4 30128204 30128403 Zm00001d049432 30128204 30129344 Zm00001d049432 Zm00001d049432,Zm00001d049432 unchanged
Zm00001d049432_T001.exon2 4 30128574 30129344 Zm00001d049432 30128204 30129344 Zm00001d049432 Zm00001d049432,Zm00001d049432 unchanged
Zm00001d049433_T001.exon1 4 30148531 30148730 Zm00001d049433 30148531 30149671 Zm00001d049433 Zm00001d049433,Zm00001d049433 unchanged
Zm00001d049433_T001.exon2 4 30148901 30149671 Zm00001d049433 30148531 30149671 Zm00001d049433 Zm00001d049433,Zm00001d049433 unchanged
Zm00001d049434_T001.exon1 4 30173926 30174396 Zm00001d049434 30173926 30174396 Zm00001d049434 Zm00001d049434,Zm00001d049434 unchanged
Zm00001d049439_T001.exon1 4 30265456 30265569 Zm00001d049439 30265456 30275638 Zm00001d049439 Zm00001d049439,Zm00001d049439 unchanged
Zm00001d049439_T001.exon2 4 30275321 30275638 Zm00001d049439 30265456 30275638 Zm00001d049439 Zm00001d049439,Zm00001d049439 unchanged
Zm00001d049446_T001.exon4 4 30592815 30592929 Zm00001d049446 30592815 30594057 Zm00001d049446 Zm00001d049446,Zm00001d049446 unchanged
Zm00001d049446_T001.exon3 4 30593032 30593060 Zm00001d049446 30592815 30594057 Zm00001d049446 Zm00001d049446,Zm00001d049446 unchanged
Zm00001d049446_T001.exon2 4 30593754 30593842 Zm00001d049446 30592815 30594057 Zm00001d049446 Zm00001d049446,Zm00001d049446 unchanged
Zm00001d049446_T001.exon1 4 30593943 30594057 Zm00001d049446 30592815 30594057 Zm00001d049446 Zm00001d049446,Zm00001d049446 unchanged
Zm00001d049449_T002.exon1 4 30656934 30657343 Zm00001d049449 30656934 30669525 Zm00001d049449 Zm00001d049449,Zm00001d049449 unchanged
Zm00001d049449_T002.exon2 4 30659130 30659232 Zm00001d049449 30656934 30669525 Zm00001d049449 Zm00001d049449,Zm00001d049449 unchanged
Zm00001d049449_T002.exon3 4 30659420 30659496 Zm00001d049449 30656934 30669525 Zm00001d049449 Zm00001d049449,Zm00001d049449 unchanged
Zm00001d049449_T002.exon4 4 30659623 30659814 Zm00001d049449 30656934 30669525 Zm00001d049449 Zm00001d049449,Zm00001d049449 unchanged
Zm00001d049449_T002.exon5 4 30659913 30660032 Zm00001d049449 30656934 30669525 Zm00001d049449 Zm00001d049449,Zm00001d049449 unchanged
Zm00001d049449_T002.exon6 4 30660121 30660183 Zm00001d049449 30656934 30669525 Zm00001d049449 Zm00001d049449,Zm00001d049449 unchanged
Zm00001d049449_T002.exon7 4 30660509 30660655 Zm00001d049449 30656934 30669525 Zm00001d049449 Zm00001d049449,Zm00001d049449 unchanged
Zm00001d049449_T002.exon8 4 30663962 30664126 Zm00001d049449 30656934 30669525 Zm00001d049449 Zm00001d049449,Zm00001d049449 unchanged
Zm00001d049449_T002.exon9 4 30664444 30664521 Zm00001d049449 30656934 30669525 Zm00001d049449 Zm00001d049449,Zm00001d049449 unchanged
Zm00001d049449_T002.exon10 4 30664629 30664715 Zm00001d049449 30656934 30669525 Zm00001d049449 Zm00001d049449,Zm00001d049449 unchanged
Zm00001d049449_T002.exon11 4 30665318 30665581 Zm00001d049449 30656934 30669525 Zm00001d049449 Zm00001d049449,Zm00001d049449 unchanged
Zm00001d049449_T002.exon12 4 30665667 30665762 Zm00001d049449 30656934 30669525 Zm00001d049449 Zm00001d049449,Zm00001d049449 unchanged
Zm00001d049449_T002.exon13 4 30666358 30666453 Zm00001d049449 30656934 30669525 Zm00001d049449 Zm00001d049449,Zm00001d049449 unchanged
Zm00001d049449_T002.exon14 4 30666562 30666632 Zm00001d049449 30656934 30669525 Zm00001d049449 Zm00001d049449,Zm00001d049449 unchanged
Zm00001d049449_T002.exon15 4 30666742 30666870 Zm00001d049449 30656934 30669525 Zm00001d049449 Zm00001d049449,Zm00001d049449 unchanged
Zm00001d049449_T002.exon16 4 30666947 30667023 Zm00001d049449 30656934 30669525 Zm00001d049449 Zm00001d049449,Zm00001d049449 unchanged
Zm00001d049449_T002.exon17 4 30667122 30667162 Zm00001d049449 30656934 30669525 Zm00001d049449 Zm00001d049449,Zm00001d049449 unchanged
Zm00001d049449_T002.exon18 4 30667293 30667367 Zm00001d049449 30656934 30669525 Zm00001d049449 Zm00001d049449,Zm00001d049449 unchanged
Zm00001d049449_T002.exon19 4 30667471 30667655 Zm00001d049449 30656934 30669525 Zm00001d049449 Zm00001d049449,Zm00001d049449 unchanged
Zm00001d049449_T002.exon20 4 30667792 30667896 Zm00001d049449 30656934 30669525 Zm00001d049449 Zm00001d049449,Zm00001d049449 unchanged
Zm00001d049449_T007.exon11 4 30667977 30668052 Zm00001d049449 30656934 30669525 Zm00001d049449 Zm00001d049449,Zm00001d049449 unchanged
Zm00001d049449_T007.exon12 4 30668149 30668255 Zm00001d049449 30656934 30669525 Zm00001d049449 Zm00001d049449,Zm00001d049449 unchanged
Zm00001d049449_T002.exon23 4 30668330 30669525 Zm00001d049449 30656934 30669525 Zm00001d049449 Zm00001d049449,Zm00001d049449 unchanged
Zm00001d049450_T002.exon4 4 30698430 30698788 Zm00001d049450 30698430 30704468 Zm00001d049450 Zm00001d049450,Zm00001d049450 unchanged
Zm00001d049450_T002.exon3 4 30700165 30700342 Zm00001d049450 30698430 30704468 Zm00001d049450 Zm00001d049450,Zm00001d049450 unchanged
Zm00001d049450_T002.exon2 4 30700512 30700668 Zm00001d049450 30698430 30704468 Zm00001d049450 Zm00001d049450,Zm00001d049450 unchanged
Zm00001d049450_T002.exon1 4 30700948 30704468 Zm00001d049450 30698430 30704468 Zm00001d049450 Zm00001d049450,Zm00001d049450 unchanged
Zm00001d049452_T001.exon4 4 30714265 30715208 Zm00001d049452 30714265 30717256 Zm00001d049452 Zm00001d049452,Zm00001d049452 unchanged
Zm00001d049452_T001.exon3 4 30716190 30716448 Zm00001d049452 30714265 30717256 Zm00001d049452 Zm00001d049452,Zm00001d049452 unchanged
Zm00001d049452_T001.exon2 4 30716589 30716684 Zm00001d049452 30714265 30717256 Zm00001d049452 Zm00001d049452,Zm00001d049452 unchanged
Zm00001d049452_T001.exon1 4 30716807 30717256 Zm00001d049452 30714265 30717256 Zm00001d049452 Zm00001d049452,Zm00001d049452 unchanged
Zm00001d049464_T001.exon1 4 31325915 31326635 Zm00001d049464 31325915 31327059 Zm00001d049464 Zm00001d049464,Zm00001d049464 unchanged
Zm00001d049464_T001.exon2 4 31326823 31327059 Zm00001d049464 31325915 31327059 Zm00001d049464 Zm00001d049464,Zm00001d049464 unchanged
Zm00001d049471_T001.exon1 4 31448746 31448894 Zm00001d049471 31448746 31454292 Zm00001d049471 Zm00001d049471,Zm00001d049471 unchanged
Zm00001d049471_T001.exon2 4 31449398 31449536 Zm00001d049471 31448746 31454292 Zm00001d049471 Zm00001d049471,Zm00001d049471 unchanged
Zm00001d049471_T001.exon3 4 31449724 31449881 Zm00001d049471 31448746 31454292 Zm00001d049471 Zm00001d049471,Zm00001d049471 unchanged
Zm00001d049471_T001.exon4 4 31449979 31450069 Zm00001d049471 31448746 31454292 Zm00001d049471 Zm00001d049471,Zm00001d049471 unchanged
Zm00001d049471_T001.exon5 4 31450441 31450560 Zm00001d049471 31448746 31454292 Zm00001d049471 Zm00001d049471,Zm00001d049471 unchanged
Zm00001d049471_T001.exon6 4 31450984 31451075 Zm00001d049471 31448746 31454292 Zm00001d049471 Zm00001d049471,Zm00001d049471 unchanged
Zm00001d049471_T001.exon7 4 31451188 31451311 Zm00001d049471 31448746 31454292 Zm00001d049471 Zm00001d049471,Zm00001d049471 unchanged
Zm00001d049471_T001.exon8 4 31451447 31451554 Zm00001d049471 31448746 31454292 Zm00001d049471 Zm00001d049471,Zm00001d049471 unchanged
Zm00001d049471_T001.exon9 4 31451762 31451833 Zm00001d049471 31448746 31454292 Zm00001d049471 Zm00001d049471,Zm00001d049471 unchanged
Zm00001d049471_T001.exon10 4 31452006 31452086 Zm00001d049471 31448746 31454292 Zm00001d049471 Zm00001d049471,Zm00001d049471 unchanged
Zm00001d049471_T001.exon11 4 31452161 31452223 Zm00001d049471 31448746 31454292 Zm00001d049471 Zm00001d049471,Zm00001d049471 unchanged
Zm00001d049471_T001.exon12 4 31452310 31452373 Zm00001d049471 31448746 31454292 Zm00001d049471 Zm00001d049471,Zm00001d049471 unchanged
Zm00001d049471_T001.exon13 4 31452826 31452941 Zm00001d049471 31448746 31454292 Zm00001d049471 Zm00001d049471,Zm00001d049471 unchanged
Zm00001d049471_T001.exon14 4 31453117 31453230 Zm00001d049471 31448746 31454292 Zm00001d049471 Zm00001d049471,Zm00001d049471 unchanged
Zm00001d049471_T001.exon15 4 31453445 31453594 Zm00001d049471 31448746 31454292 Zm00001d049471 Zm00001d049471,Zm00001d049471 unchanged
Zm00001d049471_T001.exon16 4 31453738 31453905 Zm00001d049471 31448746 31454292 Zm00001d049471 Zm00001d049471,Zm00001d049471 unchanged
Zm00001d049471_T001.exon17 4 31454003 31454292 Zm00001d049471 31448746 31454292 Zm00001d049471 Zm00001d049471,Zm00001d049471 unchanged
Zm00001d049505_T001.exon1 4 32683587 32684090 Zm00001d049505 32683587 32685994 Zm00001d049505 Zm00001d049505,Zm00001d049505 unchanged
Zm00001d049505_T001.exon2 4 32684449 32684562 Zm00001d049505 32683587 32685994 Zm00001d049505 Zm00001d049505,Zm00001d049505 unchanged
Zm00001d049505_T001.exon3 4 32684655 32684750 Zm00001d049505 32683587 32685994 Zm00001d049505 Zm00001d049505,Zm00001d049505 unchanged
Zm00001d049505_T001.exon4 4 32684850 32684892 Zm00001d049505 32683587 32685994 Zm00001d049505 Zm00001d049505,Zm00001d049505 unchanged
Zm00001d049505_T001.exon5 4 32684974 32685129 Zm00001d049505 32683587 32685994 Zm00001d049505 Zm00001d049505,Zm00001d049505 unchanged
Zm00001d049505_T001.exon6 4 32685232 32685498 Zm00001d049505 32683587 32685994 Zm00001d049505 Zm00001d049505,Zm00001d049505 unchanged
Zm00001d049505_T001.exon7 4 32685620 32685994 Zm00001d049505 32683587 32685994 Zm00001d049505 Zm00001d049505,Zm00001d049505 unchanged
Zm00001d049510_T001.exon1 4 32826640 32827289 Zm00001d049510 32826640 32833033 Zm00001d049510 Zm00001d049510,Zm00001d049510 unchanged
Zm00001d049510_T001.exon2 4 32829400 32830144 Zm00001d049510 32826640 32833033 Zm00001d049510 Zm00001d049510,Zm00001d049510 unchanged
Zm00001d049510_T002.exon3 4 32830818 32833033 Zm00001d049510 32826640 32833033 Zm00001d049510 Zm00001d049510,Zm00001d049510 unchanged
Zm00001d049515_T001.exon4 4 32959983 32960386 Zm00001d049515 32959983 32962051 Zm00001d049515 Zm00001d049515,Zm00001d049515 unchanged
Zm00001d049515_T001.exon3 4 32960596 32960701 Zm00001d049515 32959983 32962051 Zm00001d049515 Zm00001d049515,Zm00001d049515 unchanged
Zm00001d049515_T001.exon2 4 32960947 32961013 Zm00001d049515 32959983 32962051 Zm00001d049515 Zm00001d049515,Zm00001d049515 unchanged
Zm00001d049515_T001.exon1 4 32961908 32962051 Zm00001d049515 32959983 32962051 Zm00001d049515 Zm00001d049515,Zm00001d049515 unchanged
Zm00001d049516_T001.exon1 4 32965071 32965902 Zm00001d049516 32965071 32965902 Zm00001d049516 Zm00001d049516,Zm00001d049516 unchanged
Zm00001d049526_T003.exon4 4 33214840 33215160 Zm00001d049526 33214840 33218322 Zm00001d049526 Zm00001d049526,Zm00001d049526 unchanged
Zm00001d049526_T003.exon3 4 33215248 33216434 Zm00001d049526 33214840 33218322 Zm00001d049526 Zm00001d049526,Zm00001d049526 unchanged
Zm00001d049526_T003.exon2 4 33216512 33217052 Zm00001d049526 33214840 33218322 Zm00001d049526 Zm00001d049526,Zm00001d049526 unchanged
Zm00001d049526_T003.exon1 4 33217794 33218322 Zm00001d049526 33214840 33218322 Zm00001d049526 Zm00001d049526,Zm00001d049526 unchanged
Zm00001d049528_T001.exon2 4 33287234 33287603 Zm00001d049528 33287234 33288972 Zm00001d049528 Zm00001d049528,Zm00001d049528 unchanged
Zm00001d049528_T001.exon1 4 33288313 33288972 Zm00001d049528 33287234 33288972 Zm00001d049528 Zm00001d049528,Zm00001d049528 unchanged
Zm00001d049541_T001.exon2 4 33817769 33818777 Zm00001d049541 33817769 33820095 Zm00001d049541 Zm00001d049541,Zm00001d049541 unchanged
Zm00001d049541_T001.exon1 4 33819555 33820095 Zm00001d049541 33817769 33820095 Zm00001d049541 Zm00001d049541,Zm00001d049541 unchanged
Zm00001d049546_T001.exon2 4 34340148 34340414 Zm00001d049546 34340148 34340694 Zm00001d049546 Zm00001d049546,Zm00001d049546 unchanged
Zm00001d049546_T001.exon1 4 34340518 34340694 Zm00001d049546 34340148 34340694 Zm00001d049546 Zm00001d049546,Zm00001d049546 unchanged
Zm00001d049553_T002.exon1 4 34694637 34694756 Zm00001d049553 34694637 34700106 Zm00001d049553 Zm00001d049553,Zm00001d049553 unchanged
Zm00001d049553_T002.exon2 4 34694887 34694957 Zm00001d049553 34694637 34700106 Zm00001d049553 Zm00001d049553,Zm00001d049553 unchanged
Zm00001d049553_T002.exon3 4 34695933 34696222 Zm00001d049553 34694637 34700106 Zm00001d049553 Zm00001d049553,Zm00001d049553 unchanged
Zm00001d049553_T002.exon4 4 34696419 34696583 Zm00001d049553 34694637 34700106 Zm00001d049553 Zm00001d049553,Zm00001d049553 unchanged
Zm00001d049553_T002.exon5 4 34696669 34696922 Zm00001d049553 34694637 34700106 Zm00001d049553 Zm00001d049553,Zm00001d049553 unchanged
Zm00001d049553_T002.exon6 4 34699742 34700106 Zm00001d049553 34694637 34700106 Zm00001d049553 Zm00001d049553,Zm00001d049553 unchanged
Zm00001d049556_T014.exon7 4 34938932 34939388 Zm00001d049556 34938932 34944763 Zm00001d049556 Zm00001d049556,Zm00001d049556 unchanged
Zm00001d049556_T004.exon9 4 34939458 34939571 Zm00001d049556 34938932 34944763 Zm00001d049556 Zm00001d049556,Zm00001d049556 unchanged
Zm00001d049556_T004.exon8 4 34939657 34939884 Zm00001d049556 34938932 34944763 Zm00001d049556 Zm00001d049556,Zm00001d049556 unchanged
Zm00001d049556_T004.exon7 4 34940242 34940382 Zm00001d049556 34938932 34944763 Zm00001d049556 Zm00001d049556,Zm00001d049556 unchanged
Zm00001d049556_T014.exon3 4 34940474 34941221 Zm00001d049556 34938932 34944763 Zm00001d049556 Zm00001d049556,Zm00001d049556 unchanged
Zm00001d049556_T014.exon2 4 34941717 34942387 Zm00001d049556 34938932 34944763 Zm00001d049556 Zm00001d049556,Zm00001d049556 unchanged
Zm00001d049556_T014.exon1 4 34942681 34944763 Zm00001d049556 34938932 34944763 Zm00001d049556 Zm00001d049556,Zm00001d049556 unchanged
Zm00001d049559_T001.exon1 4 35245932 35246229 Zm00001d049559 35245932 35247239 Zm00001d049559 Zm00001d049559,Zm00001d049559 unchanged
Zm00001d049559_T001.exon2 4 35246353 35246431 Zm00001d049559 35245932 35247239 Zm00001d049559 Zm00001d049559,Zm00001d049559 unchanged
Zm00001d049559_T001.exon3 4 35246500 35246551 Zm00001d049559 35245932 35247239 Zm00001d049559 Zm00001d049559,Zm00001d049559 unchanged
Zm00001d049559_T001.exon4 4 35246700 35246783 Zm00001d049559 35245932 35247239 Zm00001d049559 Zm00001d049559,Zm00001d049559 unchanged
Zm00001d049559_T001.exon5 4 35246886 35246990 Zm00001d049559 35245932 35247239 Zm00001d049559 Zm00001d049559,Zm00001d049559 unchanged
Zm00001d049559_T001.exon6 4 35247180 35247239 Zm00001d049559 35245932 35247239 Zm00001d049559 Zm00001d049559,Zm00001d049559 unchanged
Zm00001d049560_T001.exon1 4 35266473 35266595 Zm00001d049560 35266473 35294057 Zm00001d049560 Zm00001d049560,Zm00001d049560 unchanged
Zm00001d049560_T001.exon2 4 35266729 35266837 Zm00001d049560 35266473 35294057 Zm00001d049560 Zm00001d049560,Zm00001d049560 unchanged
Zm00001d049560_T001.exon3 4 35266961 35267039 Zm00001d049560 35266473 35294057 Zm00001d049560 Zm00001d049560,Zm00001d049560 unchanged
Zm00001d049560_T001.exon4 4 35267139 35267214 Zm00001d049560 35266473 35294057 Zm00001d049560 Zm00001d049560,Zm00001d049560 unchanged
Zm00001d049560_T001.exon5 4 35267311 35267394 Zm00001d049560 35266473 35294057 Zm00001d049560 Zm00001d049560,Zm00001d049560 unchanged
Zm00001d049560_T001.exon6 4 35267497 35267601 Zm00001d049560 35266473 35294057 Zm00001d049560 Zm00001d049560,Zm00001d049560 unchanged
Zm00001d049560_T001.exon7 4 35285716 35285796 Zm00001d049560 35266473 35294057 Zm00001d049560 Zm00001d049560,Zm00001d049560 unchanged
Zm00001d049560_T001.exon8 4 35285881 35285945 Zm00001d049560 35266473 35294057 Zm00001d049560 Zm00001d049560,Zm00001d049560 unchanged
Zm00001d049560_T001.exon9 4 35286346 35286415 Zm00001d049560 35266473 35294057 Zm00001d049560 Zm00001d049560,Zm00001d049560 unchanged
Zm00001d049560_T001.exon10 4 35286492 35286569 Zm00001d049560 35266473 35294057 Zm00001d049560 Zm00001d049560,Zm00001d049560 unchanged
Zm00001d049560_T001.exon11 4 35287374 35287471 Zm00001d049560 35266473 35294057 Zm00001d049560 Zm00001d049560,Zm00001d049560 unchanged
Zm00001d049560_T001.exon12 4 35287563 35287698 Zm00001d049560 35266473 35294057 Zm00001d049560 Zm00001d049560,Zm00001d049560 unchanged
Zm00001d049560_T001.exon13 4 35293446 35294057 Zm00001d049560 35266473 35294057 Zm00001d049560 Zm00001d049560,Zm00001d049560 unchanged
Zm00001d049561_T001.exon1 4 35298252 35298566 Zm00001d049561 35298252 35298566 Zm00001d049561 Zm00001d049561,Zm00001d049561 unchanged
Zm00001d049564_T001.exon1 4 35308463 35309392 Zm00001d049564 35308463 35309392 Zm00001d049564 Zm00001d049564,Zm00001d049564 unchanged
Zm00001d049580_T002.exon1 4 36016789 36016969 Zm00001d049580 36016789 36017373 Zm00001d049580 Zm00001d049580,Zm00001d049580 unchanged
Zm00001d049580_T001.exon2 4 36017056 36017373 Zm00001d049580 36016789 36017373 Zm00001d049580 Zm00001d049580,Zm00001d049580 unchanged
Zm00001d049583_T003.exon8 4 36134527 36135934 Zm00001d049583 36134527 36139045 Zm00001d049583 Zm00001d049583,Zm00001d049583 unchanged
Zm00001d049583_T005.exon6 4 36136023 36136103 Zm00001d049583 36134527 36139045 Zm00001d049583 Zm00001d049583,Zm00001d049583 unchanged
Zm00001d049583_T009.exon4 4 36136198 36138020 Zm00001d049583 36134527 36139045 Zm00001d049583 Zm00001d049583,Zm00001d049583 unchanged
Zm00001d049583_T005.exon3 4 36138110 36138248 Zm00001d049583 36134527 36139045 Zm00001d049583 Zm00001d049583,Zm00001d049583 unchanged
Zm00001d049583_T002.exon1 4 36138336 36139045 Zm00001d049583 36134527 36139045 Zm00001d049583 Zm00001d049583,Zm00001d049583 unchanged
Zm00001d049592_T001.exon1 4 36550723 36551078 Zm00001d049592 36550723 36560221 Zm00001d049592 Zm00001d049592,Zm00001d049592 unchanged
Zm00001d049592_T001.exon2 4 36559770 36559886 Zm00001d049592 36550723 36560221 Zm00001d049592 Zm00001d049592,Zm00001d049592 unchanged
Zm00001d049592_T001.exon3 4 36560168 36560221 Zm00001d049592 36550723 36560221 Zm00001d049592 Zm00001d049592,Zm00001d049592 unchanged
Zm00001d049594_T001.exon1 4 36625254 36626753 Zm00001d049594 36625254 36626753 Zm00001d049594 Zm00001d049594,Zm00001d049594 unchanged
Zm00001d049597_T003.exon1 4 36830699 36832905 Zm00001d049597 36830699 36836445 Zm00001d049597 Zm00001d049597,Zm00001d049597 unchanged
Zm00001d049597_T003.exon2 4 36833524 36833730 Zm00001d049597 36830699 36836445 Zm00001d049597 Zm00001d049597,Zm00001d049597 unchanged
Zm00001d049597_T003.exon3 4 36833947 36834197 Zm00001d049597 36830699 36836445 Zm00001d049597 Zm00001d049597,Zm00001d049597 unchanged
Zm00001d049597_T003.exon4 4 36834374 36834590 Zm00001d049597 36830699 36836445 Zm00001d049597 Zm00001d049597,Zm00001d049597 unchanged
Zm00001d049597_T003.exon5 4 36834666 36834770 Zm00001d049597 36830699 36836445 Zm00001d049597 Zm00001d049597,Zm00001d049597 unchanged
Zm00001d049597_T003.exon6 4 36835194 36835466 Zm00001d049597 36830699 36836445 Zm00001d049597 Zm00001d049597,Zm00001d049597 unchanged
Zm00001d049597_T003.exon7 4 36835582 36835703 Zm00001d049597 36830699 36836445 Zm00001d049597 Zm00001d049597,Zm00001d049597 unchanged
Zm00001d049597_T003.exon8 4 36835859 36835978 Zm00001d049597 36830699 36836445 Zm00001d049597 Zm00001d049597,Zm00001d049597 unchanged
Zm00001d049597_T003.exon9 4 36836102 36836445 Zm00001d049597 36830699 36836445 Zm00001d049597 Zm00001d049597,Zm00001d049597 unchanged
Zm00001d049600_T001.exon1 4 36851020 36851285 Zm00001d049600 36851020 36853391 Zm00001d049600 Zm00001d049600,Zm00001d049600 unchanged
Zm00001d049600_T001.exon2 4 36851414 36851559 Zm00001d049600 36851020 36853391 Zm00001d049600 Zm00001d049600,Zm00001d049600 unchanged
Zm00001d049600_T001.exon3 4 36851997 36852056 Zm00001d049600 36851020 36853391 Zm00001d049600 Zm00001d049600,Zm00001d049600 unchanged
Zm00001d049600_T001.exon4 4 36852141 36852187 Zm00001d049600 36851020 36853391 Zm00001d049600 Zm00001d049600,Zm00001d049600 unchanged
Zm00001d049600_T001.exon5 4 36852287 36852382 Zm00001d049600 36851020 36853391 Zm00001d049600 Zm00001d049600,Zm00001d049600 unchanged
Zm00001d049600_T001.exon6 4 36852446 36852477 Zm00001d049600 36851020 36853391 Zm00001d049600 Zm00001d049600,Zm00001d049600 unchanged
Zm00001d049600_T001.exon7 4 36852764 36852934 Zm00001d049600 36851020 36853391 Zm00001d049600 Zm00001d049600,Zm00001d049600 unchanged
Zm00001d049600_T001.exon8 4 36853069 36853207 Zm00001d049600 36851020 36853391 Zm00001d049600 Zm00001d049600,Zm00001d049600 unchanged
Zm00001d049600_T001.exon9 4 36853293 36853391 Zm00001d049600 36851020 36853391 Zm00001d049600 Zm00001d049600,Zm00001d049600 unchanged
Zm00001d049602_T001.exon1 4 36985902 36986480 Zm00001d049602 36985902 36986931 Zm00001d049602 Zm00001d049602,Zm00001d049602 unchanged
Zm00001d049602_T001.exon2 4 36986582 36986931 Zm00001d049602 36985902 36986931 Zm00001d049602 Zm00001d049602,Zm00001d049602 unchanged
Zm00001d049603_T001.exon2 4 36991819 36991945 Zm00001d049603 36991819 36992340 Zm00001d049603 Zm00001d049603,Zm00001d049603 unchanged
Zm00001d049603_T001.exon1 4 36992131 36992340 Zm00001d049603 36991819 36992340 Zm00001d049603 Zm00001d049603,Zm00001d049603 unchanged
Zm00001d049607_T001.exon3 4 37273054 37273447 Zm00001d049607 37273054 37276474 Zm00001d049607 Zm00001d049607,Zm00001d049607 unchanged
Zm00001d049607_T001.exon2 4 37273541 37274113 Zm00001d049607 37273054 37276474 Zm00001d049607 Zm00001d049607,Zm00001d049607 unchanged
Zm00001d049607_T001.exon1 4 37275626 37276474 Zm00001d049607 37273054 37276474 Zm00001d049607 Zm00001d049607,Zm00001d049607 unchanged
Zm00001d049608_T001.exon14 4 37421922 37422306 Zm00001d049608 37421922 37427789 Zm00001d049608 Zm00001d049608,Zm00001d049608 unchanged
Zm00001d049608_T001.exon13 4 37422417 37422476 Zm00001d049608 37421922 37427789 Zm00001d049608 Zm00001d049608,Zm00001d049608 unchanged
Zm00001d049608_T001.exon12 4 37422582 37422645 Zm00001d049608 37421922 37427789 Zm00001d049608 Zm00001d049608,Zm00001d049608 unchanged
Zm00001d049608_T001.exon11 4 37422850 37422946 Zm00001d049608 37421922 37427789 Zm00001d049608 Zm00001d049608,Zm00001d049608 unchanged
Zm00001d049608_T001.exon10 4 37423100 37423159 Zm00001d049608 37421922 37427789 Zm00001d049608 Zm00001d049608,Zm00001d049608 unchanged
Zm00001d049608_T001.exon9 4 37424637 37424708 Zm00001d049608 37421922 37427789 Zm00001d049608 Zm00001d049608,Zm00001d049608 unchanged
Zm00001d049608_T001.exon8 4 37424814 37424893 Zm00001d049608 37421922 37427789 Zm00001d049608 Zm00001d049608,Zm00001d049608 unchanged
Zm00001d049608_T001.exon7 4 37424982 37425057 Zm00001d049608 37421922 37427789 Zm00001d049608 Zm00001d049608,Zm00001d049608 unchanged
Zm00001d049608_T001.exon6 4 37425280 37425372 Zm00001d049608 37421922 37427789 Zm00001d049608 Zm00001d049608,Zm00001d049608 unchanged
Zm00001d049608_T001.exon5 4 37425436 37425516 Zm00001d049608 37421922 37427789 Zm00001d049608 Zm00001d049608,Zm00001d049608 unchanged
Zm00001d049608_T001.exon4 4 37425789 37425914 Zm00001d049608 37421922 37427789 Zm00001d049608 Zm00001d049608,Zm00001d049608 unchanged
Zm00001d049608_T001.exon3 4 37426005 37426070 Zm00001d049608 37421922 37427789 Zm00001d049608 Zm00001d049608,Zm00001d049608 unchanged
Zm00001d049608_T001.exon2 4 37426857 37427220 Zm00001d049608 37421922 37427789 Zm00001d049608 Zm00001d049608,Zm00001d049608 unchanged
Zm00001d049608_T001.exon1 4 37427605 37427789 Zm00001d049608 37421922 37427789 Zm00001d049608 Zm00001d049608,Zm00001d049608 unchanged
Zm00001d049610_T001.exon5 4 37573636 37574027 Zm00001d049610 37573636 37577238 Zm00001d049610 Zm00001d049610,Zm00001d049610 unchanged
Zm00001d049610_T002.exon3 4 37574733 37574827 Zm00001d049610 37573636 37577238 Zm00001d049610 Zm00001d049610,Zm00001d049610 unchanged
Zm00001d049610_T001.exon3 4 37574901 37575343 Zm00001d049610 37573636 37577238 Zm00001d049610 Zm00001d049610,Zm00001d049610 unchanged
Zm00001d049610_T001.exon2 4 37575510 37575866 Zm00001d049610 37573636 37577238 Zm00001d049610 Zm00001d049610,Zm00001d049610 unchanged
Zm00001d049610_T001.exon1 4 37576823 37577238 Zm00001d049610 37573636 37577238 Zm00001d049610 Zm00001d049610,Zm00001d049610 unchanged
Zm00001d049614_T001.exon3 4 37641162 37641421 Zm00001d049614 37641162 37642079 Zm00001d049614 Zm00001d049614,Zm00001d049614 unchanged
Zm00001d049614_T001.exon2 4 37641517 37641789 Zm00001d049614 37641162 37642079 Zm00001d049614 Zm00001d049614,Zm00001d049614 unchanged
Zm00001d049614_T001.exon1 4 37641864 37642079 Zm00001d049614 37641162 37642079 Zm00001d049614 Zm00001d049614,Zm00001d049614 unchanged
Zm00001d049635_T001.exon1 4 38205274 38205324 Zm00001d049635 38205274 38206578 Zm00001d049635 Zm00001d049635,Zm00001d049635 unchanged
Zm00001d049635_T001.exon2 4 38205637 38205713 Zm00001d049635 38205274 38206578 Zm00001d049635 Zm00001d049635,Zm00001d049635 unchanged
Zm00001d049635_T001.exon3 4 38206021 38206502 Zm00001d049635 38205274 38206578 Zm00001d049635 Zm00001d049635,Zm00001d049635 unchanged
Zm00001d049635_T001.exon4 4 38206526 38206578 Zm00001d049635 38205274 38206578 Zm00001d049635 Zm00001d049635,Zm00001d049635 unchanged
Zm00001d049636_T001.exon9 4 38206611 38207217 Zm00001d049636 38206611 38211306 Zm00001d049636 Zm00001d049636,Zm00001d049636 unchanged
Zm00001d049636_T003.exon7 4 38207414 38207517 Zm00001d049636 38206611 38211306 Zm00001d049636 Zm00001d049636,Zm00001d049636 unchanged
Zm00001d049636_T003.exon6 4 38207965 38208181 Zm00001d049636 38206611 38211306 Zm00001d049636 Zm00001d049636,Zm00001d049636 unchanged
Zm00001d049636_T003.exon5 4 38209266 38209565 Zm00001d049636 38206611 38211306 Zm00001d049636 Zm00001d049636,Zm00001d049636 unchanged
Zm00001d049636_T003.exon4 4 38209676 38209811 Zm00001d049636 38206611 38211306 Zm00001d049636 Zm00001d049636,Zm00001d049636 unchanged
Zm00001d049636_T003.exon3 4 38209919 38210326 Zm00001d049636 38206611 38211306 Zm00001d049636 Zm00001d049636,Zm00001d049636 unchanged
Zm00001d049636_T003.exon2 4 38210536 38210648 Zm00001d049636 38206611 38211306 Zm00001d049636 Zm00001d049636,Zm00001d049636 unchanged
Zm00001d049636_T001.exon2 4 38210740 38210903 Zm00001d049636 38206611 38211306 Zm00001d049636 Zm00001d049636,Zm00001d049636 unchanged
Zm00001d049636_T001.exon1 4 38211189 38211306 Zm00001d049636 38206611 38211306 Zm00001d049636 Zm00001d049636,Zm00001d049636 unchanged
Zm00001d049642_T001.exon1 4 38570097 38570571 Zm00001d049642 38570097 38574008 Zm00001d049642 Zm00001d049642,Zm00001d049642 unchanged
Zm00001d049642_T001.exon2 4 38570664 38571937 Zm00001d049642 38570097 38574008 Zm00001d049642 Zm00001d049642,Zm00001d049642 unchanged
Zm00001d049642_T001.exon3 4 38573118 38574008 Zm00001d049642 38570097 38574008 Zm00001d049642 Zm00001d049642,Zm00001d049642 unchanged
Zm00001d049649_T001.exon1 4 38706344 38707121 Zm00001d049649 38706344 38709739 Zm00001d049649 Zm00001d049649,Zm00001d049649 unchanged
Zm00001d049649_T001.exon2 4 38707704 38708078 Zm00001d049649 38706344 38709739 Zm00001d049649 Zm00001d049649,Zm00001d049649 unchanged
Zm00001d049649_T006.exon2 4 38709149 38709739 Zm00001d049649 38706344 38709739 Zm00001d049649 Zm00001d049649,Zm00001d049649 unchanged
Zm00001d049659_T001.exon1 4 38969055 38969360 Zm00001d049659 38969055 38969360 Zm00001d049659 Zm00001d049659,Zm00001d049659 unchanged
Zm00001d049660_T002.exon1 4 39000226 39000555 Zm00001d049660 39000226 39002487 Zm00001d049660 Zm00001d049660,Zm00001d049660 unchanged
Zm00001d049660_T002.exon2 4 39000675 39000857 Zm00001d049660 39000226 39002487 Zm00001d049660 Zm00001d049660,Zm00001d049660 unchanged
Zm00001d049660_T002.exon3 4 39000957 39001604 Zm00001d049660 39000226 39002487 Zm00001d049660 Zm00001d049660,Zm00001d049660 unchanged
Zm00001d049660_T002.exon4 4 39001704 39002487 Zm00001d049660 39000226 39002487 Zm00001d049660 Zm00001d049660,Zm00001d049660 unchanged
Zm00001d049667_T001.exon1 4 39273468 39273609 Zm00001d049667 39273468 39274558 Zm00001d049667 Zm00001d049667,Zm00001d049667 unchanged
Zm00001d049667_T001.exon2 4 39273696 39274558 Zm00001d049667 39273468 39274558 Zm00001d049667 Zm00001d049667,Zm00001d049667 unchanged
Zm00001d049668_T001.exon1 4 39422305 39422430 Zm00001d049668 39422305 39424601 Zm00001d049668 Zm00001d049668,Zm00001d049668 unchanged
Zm00001d049668_T001.exon2 4 39422527 39422599 Zm00001d049668 39422305 39424601 Zm00001d049668 Zm00001d049668,Zm00001d049668 unchanged
Zm00001d049668_T001.exon3 4 39422707 39422845 Zm00001d049668 39422305 39424601 Zm00001d049668 Zm00001d049668,Zm00001d049668 unchanged
Zm00001d049668_T001.exon4 4 39423084 39423270 Zm00001d049668 39422305 39424601 Zm00001d049668 Zm00001d049668,Zm00001d049668 unchanged
Zm00001d049668_T001.exon5 4 39423319 39423331 Zm00001d049668 39422305 39424601 Zm00001d049668 Zm00001d049668,Zm00001d049668 unchanged
Zm00001d049668_T001.exon6 4 39424125 39424601 Zm00001d049668 39422305 39424601 Zm00001d049668 Zm00001d049668,Zm00001d049668 unchanged
Zm00001d049685_T003.exon1 4 39990227 39990580 Zm00001d049685 39990227 39995342 Zm00001d049685 Zm00001d049685,Zm00001d049685 unchanged
Zm00001d049685_T003.exon2 4 39990673 39993783 Zm00001d049685 39990227 39995342 Zm00001d049685 Zm00001d049685,Zm00001d049685 unchanged
Zm00001d049685_T003.exon3 4 39994075 39994163 Zm00001d049685 39990227 39995342 Zm00001d049685 Zm00001d049685,Zm00001d049685 unchanged
Zm00001d049685_T003.exon4 4 39994272 39994454 Zm00001d049685 39990227 39995342 Zm00001d049685 Zm00001d049685,Zm00001d049685 unchanged
Zm00001d049685_T003.exon5 4 39994531 39994616 Zm00001d049685 39990227 39995342 Zm00001d049685 Zm00001d049685,Zm00001d049685 unchanged
Zm00001d049685_T003.exon6 4 39994698 39994782 Zm00001d049685 39990227 39995342 Zm00001d049685 Zm00001d049685,Zm00001d049685 unchanged
Zm00001d049685_T003.exon7 4 39994865 39995342 Zm00001d049685 39990227 39995342 Zm00001d049685 Zm00001d049685,Zm00001d049685 unchanged
Zm00001d049697_T001.exon1 4 40539637 40540096 Zm00001d049697 40539637 40540349 Zm00001d049697 Zm00001d049697,Zm00001d049697 unchanged
Zm00001d049697_T001.exon2 4 40540267 40540349 Zm00001d049697 40539637 40540349 Zm00001d049697 Zm00001d049697,Zm00001d049697 unchanged
Zm00001d049708_T006.exon5 4 40976516 40976928 Zm00001d049708 40976516 40984562 Zm00001d049708 Zm00001d049708,Zm00001d049708 unchanged
Zm00001d049708_T006.exon4 4 40977023 40979071 Zm00001d049708 40976516 40984562 Zm00001d049708 Zm00001d049708,Zm00001d049708 unchanged
Zm00001d049708_T006.exon3 4 40981364 40981477 Zm00001d049708 40976516 40984562 Zm00001d049708 Zm00001d049708,Zm00001d049708 unchanged
Zm00001d049708_T006.exon2 4 40983377 40983651 Zm00001d049708 40976516 40984562 Zm00001d049708 Zm00001d049708,Zm00001d049708 unchanged
Zm00001d049708_T006.exon1 4 40984378 40984562 Zm00001d049708 40976516 40984562 Zm00001d049708 Zm00001d049708,Zm00001d049708 unchanged
Zm00001d049715_T001.exon3 4 41271800 41272067 Zm00001d049715 41271800 41273024 Zm00001d049715 Zm00001d049715,Zm00001d049715 unchanged
Zm00001d049715_T001.exon2 4 41272159 41272324 Zm00001d049715 41271800 41273024 Zm00001d049715 Zm00001d049715,Zm00001d049715 unchanged
Zm00001d049715_T001.exon1 4 41272449 41273024 Zm00001d049715 41271800 41273024 Zm00001d049715 Zm00001d049715,Zm00001d049715 unchanged
Zm00001d049716_T001.exon8 4 41317968 41318478 Zm00001d049716 41317968 41320454 Zm00001d049716 Zm00001d049716,Zm00001d049716 unchanged
Zm00001d049716_T001.exon7 4 41318592 41318762 Zm00001d049716 41317968 41320454 Zm00001d049716 Zm00001d049716,Zm00001d049716 unchanged
Zm00001d049716_T001.exon6 4 41318875 41319016 Zm00001d049716 41317968 41320454 Zm00001d049716 Zm00001d049716,Zm00001d049716 unchanged
Zm00001d049716_T001.exon5 4 41319108 41319321 Zm00001d049716 41317968 41320454 Zm00001d049716 Zm00001d049716,Zm00001d049716 unchanged
Zm00001d049716_T001.exon4 4 41319422 41319515 Zm00001d049716 41317968 41320454 Zm00001d049716 Zm00001d049716,Zm00001d049716 unchanged
Zm00001d049716_T001.exon3 4 41319627 41319696 Zm00001d049716 41317968 41320454 Zm00001d049716 Zm00001d049716,Zm00001d049716 unchanged
Zm00001d049716_T001.exon2 4 41319860 41319995 Zm00001d049716 41317968 41320454 Zm00001d049716 Zm00001d049716,Zm00001d049716 unchanged
Zm00001d049716_T001.exon1 4 41320141 41320454 Zm00001d049716 41317968 41320454 Zm00001d049716 Zm00001d049716,Zm00001d049716 unchanged
Zm00001d049723_T001.exon3 4 41535564 41535968 Zm00001d049723 41535564 41537887 Zm00001d049723 Zm00001d049723,Zm00001d049723 unchanged
Zm00001d049723_T001.exon2 4 41537161 41537337 Zm00001d049723 41535564 41537887 Zm00001d049723 Zm00001d049723,Zm00001d049723 unchanged
Zm00001d049723_T001.exon1 4 41537477 41537887 Zm00001d049723 41535564 41537887 Zm00001d049723 Zm00001d049723,Zm00001d049723 unchanged
Zm00001d049729_T007.exon1 4 41732031 41732649 Zm00001d049729 41732031 41736237 Zm00001d049729 Zm00001d049729,Zm00001d049729 unchanged
Zm00001d049729_T004.exon4 4 41732738 41732811 Zm00001d049729 41732031 41736237 Zm00001d049729 Zm00001d049729,Zm00001d049729 unchanged
Zm00001d049729_T004.exon5 4 41732905 41734623 Zm00001d049729 41732031 41736237 Zm00001d049729 Zm00001d049729,Zm00001d049729 unchanged
Zm00001d049729_T004.exon6 4 41734703 41734915 Zm00001d049729 41732031 41736237 Zm00001d049729 Zm00001d049729,Zm00001d049729 unchanged
Zm00001d049729_T007.exon5 4 41735084 41736237 Zm00001d049729 41732031 41736237 Zm00001d049729 Zm00001d049729,Zm00001d049729 unchanged
Zm00001d049730_T001.exon1 4 41761414 41761847 Zm00001d049730 41761414 41765073 Zm00001d049730 Zm00001d049730,Zm00001d049730 unchanged
Zm00001d049730_T001.exon2 4 41762069 41762292 Zm00001d049730 41761414 41765073 Zm00001d049730 Zm00001d049730,Zm00001d049730 unchanged
Zm00001d049730_T001.exon3 4 41762401 41762569 Zm00001d049730 41761414 41765073 Zm00001d049730 Zm00001d049730,Zm00001d049730 unchanged
Zm00001d049730_T001.exon4 4 41762987 41763211 Zm00001d049730 41761414 41765073 Zm00001d049730 Zm00001d049730,Zm00001d049730 unchanged
Zm00001d049730_T004.exon3 4 41763459 41763863 Zm00001d049730 41761414 41765073 Zm00001d049730 Zm00001d049730,Zm00001d049730 unchanged
Zm00001d049730_T004.exon4 4 41764604 41764703 Zm00001d049730 41761414 41765073 Zm00001d049730 Zm00001d049730,Zm00001d049730 unchanged
Zm00001d049730_T004.exon5 4 41764821 41765073 Zm00001d049730 41761414 41765073 Zm00001d049730 Zm00001d049730,Zm00001d049730 unchanged
Zm00001d049731_T001.exon10 4 41765717 41766203 Zm00001d049731 41765717 41769191 Zm00001d049731 Zm00001d049731,Zm00001d049731 unchanged
Zm00001d049731_T001.exon9 4 41766307 41766345 Zm00001d049731 41765717 41769191 Zm00001d049731 Zm00001d049731,Zm00001d049731 unchanged
Zm00001d049731_T001.exon8 4 41766467 41766596 Zm00001d049731 41765717 41769191 Zm00001d049731 Zm00001d049731,Zm00001d049731 unchanged
Zm00001d049731_T001.exon7 4 41766857 41767010 Zm00001d049731 41765717 41769191 Zm00001d049731 Zm00001d049731,Zm00001d049731 unchanged
Zm00001d049731_T001.exon6 4 41767462 41767739 Zm00001d049731 41765717 41769191 Zm00001d049731 Zm00001d049731,Zm00001d049731 unchanged
Zm00001d049731_T001.exon5 4 41768038 41768075 Zm00001d049731 41765717 41769191 Zm00001d049731 Zm00001d049731,Zm00001d049731 unchanged
Zm00001d049731_T001.exon4 4 41768149 41768218 Zm00001d049731 41765717 41769191 Zm00001d049731 Zm00001d049731,Zm00001d049731 unchanged
Zm00001d049731_T001.exon3 4 41768519 41768628 Zm00001d049731 41765717 41769191 Zm00001d049731 Zm00001d049731,Zm00001d049731 unchanged
Zm00001d049731_T001.exon2 4 41768825 41768932 Zm00001d049731 41765717 41769191 Zm00001d049731 Zm00001d049731,Zm00001d049731 unchanged
Zm00001d049731_T001.exon1 4 41769142 41769191 Zm00001d049731 41765717 41769191 Zm00001d049731 Zm00001d049731,Zm00001d049731 unchanged
Zm00001d049741_T001.exon1 4 42289885 42291205 Zm00001d049741 42289885 42292290 Zm00001d049741 Zm00001d049741,Zm00001d049741 unchanged
Zm00001d049741_T001.exon2 4 42291437 42292290 Zm00001d049741 42289885 42292290 Zm00001d049741 Zm00001d049741,Zm00001d049741 unchanged
Zm00001d049742_T001.exon1 4 42444791 42445135 Zm00001d049742 42444791 42448654 Zm00001d049742 Zm00001d049742,Zm00001d049742 unchanged
Zm00001d049742_T001.exon2 4 42445663 42445729 Zm00001d049742 42444791 42448654 Zm00001d049742 Zm00001d049742,Zm00001d049742 unchanged
Zm00001d049742_T001.exon3 4 42445833 42445952 Zm00001d049742 42444791 42448654 Zm00001d049742 Zm00001d049742,Zm00001d049742 unchanged
Zm00001d049742_T001.exon4 4 42446364 42446495 Zm00001d049742 42444791 42448654 Zm00001d049742 Zm00001d049742,Zm00001d049742 unchanged
Zm00001d049742_T001.exon5 4 42446623 42446748 Zm00001d049742 42444791 42448654 Zm00001d049742 Zm00001d049742,Zm00001d049742 unchanged
Zm00001d049742_T001.exon6 4 42446889 42447325 Zm00001d049742 42444791 42448654 Zm00001d049742 Zm00001d049742,Zm00001d049742 unchanged
Zm00001d049742_T001.exon7 4 42447420 42447657 Zm00001d049742 42444791 42448654 Zm00001d049742 Zm00001d049742,Zm00001d049742 unchanged
Zm00001d049742_T001.exon8 4 42447756 42447842 Zm00001d049742 42444791 42448654 Zm00001d049742 Zm00001d049742,Zm00001d049742 unchanged
Zm00001d049742_T001.exon9 4 42447958 42448080 Zm00001d049742 42444791 42448654 Zm00001d049742 Zm00001d049742,Zm00001d049742 unchanged
Zm00001d049742_T001.exon10 4 42448170 42448654 Zm00001d049742 42444791 42448654 Zm00001d049742 Zm00001d049742,Zm00001d049742 unchanged
Zm00001d049743_T001.exon6 4 42447381 42447583 Zm00001d049743 42447381 42459199 Zm00001d049743 Zm00001d049743,Zm00001d049743 unchanged
Zm00001d049743_T001.exon5 4 42447668 42448355 Zm00001d049743 42447381 42459199 Zm00001d049743 Zm00001d049743,Zm00001d049743 unchanged
Zm00001d049743_T001.exon4 4 42453837 42454859 Zm00001d049743 42447381 42459199 Zm00001d049743 Zm00001d049743,Zm00001d049743 unchanged
Zm00001d049743_T001.exon3 4 42455022 42456302 Zm00001d049743 42447381 42459199 Zm00001d049743 Zm00001d049743,Zm00001d049743 unchanged
Zm00001d049743_T001.exon2 4 42456425 42457111 Zm00001d049743 42447381 42459199 Zm00001d049743 Zm00001d049743,Zm00001d049743 unchanged
Zm00001d049743_T001.exon1 4 42457990 42459199 Zm00001d049743 42447381 42459199 Zm00001d049743 Zm00001d049743,Zm00001d049743 unchanged
Zm00001d049752_T001.exon1 4 43102494 43102659 Zm00001d049752 43102494 43106012 Zm00001d049752 Zm00001d049752,Zm00001d049752 unchanged
Zm00001d049752_T001.exon2 4 43103021 43103064 Zm00001d049752 43102494 43106012 Zm00001d049752 Zm00001d049752,Zm00001d049752 unchanged
Zm00001d049752_T001.exon3 4 43103094 43103511 Zm00001d049752 43102494 43106012 Zm00001d049752 Zm00001d049752,Zm00001d049752 unchanged
Zm00001d049752_T001.exon4 4 43103597 43103718 Zm00001d049752 43102494 43106012 Zm00001d049752 Zm00001d049752,Zm00001d049752 unchanged
Zm00001d049752_T001.exon5 4 43104062 43104161 Zm00001d049752 43102494 43106012 Zm00001d049752 Zm00001d049752,Zm00001d049752 unchanged
Zm00001d049752_T001.exon6 4 43105069 43105402 Zm00001d049752 43102494 43106012 Zm00001d049752 Zm00001d049752,Zm00001d049752 unchanged
Zm00001d049752_T001.exon7 4 43105663 43105797 Zm00001d049752 43102494 43106012 Zm00001d049752 Zm00001d049752,Zm00001d049752 unchanged
Zm00001d049752_T001.exon8 4 43105909 43106012 Zm00001d049752 43102494 43106012 Zm00001d049752 Zm00001d049752,Zm00001d049752 unchanged
Zm00001d049753_T005.exon1 4 43111574 43111667 Zm00001d049753 43111574 43119107 Zm00001d049753 Zm00001d049753,Zm00001d049753 unchanged
Zm00001d049753_T002.exon4 4 43111991 43112143 Zm00001d049753 43111574 43119107 Zm00001d049753 Zm00001d049753,Zm00001d049753 unchanged
Zm00001d049753_T002.exon5 4 43112600 43112676 Zm00001d049753 43111574 43119107 Zm00001d049753 Zm00001d049753,Zm00001d049753 unchanged
Zm00001d049753_T002.exon6 4 43112924 43113065 Zm00001d049753 43111574 43119107 Zm00001d049753 Zm00001d049753,Zm00001d049753 unchanged
Zm00001d049753_T002.exon7 4 43113157 43113264 Zm00001d049753 43111574 43119107 Zm00001d049753 Zm00001d049753,Zm00001d049753 unchanged
Zm00001d049753_T002.exon8 4 43113383 43113468 Zm00001d049753 43111574 43119107 Zm00001d049753 Zm00001d049753,Zm00001d049753 unchanged
Zm00001d049753_T002.exon9 4 43113739 43113810 Zm00001d049753 43111574 43119107 Zm00001d049753 Zm00001d049753,Zm00001d049753 unchanged
Zm00001d049753_T005.exon8 4 43113884 43116681 Zm00001d049753 43111574 43119107 Zm00001d049753 Zm00001d049753,Zm00001d049753 unchanged
Zm00001d049753_T004.exon12 4 43117119 43117277 Zm00001d049753 43111574 43119107 Zm00001d049753 Zm00001d049753,Zm00001d049753 unchanged
Zm00001d049753_T004.exon13 4 43117501 43117584 Zm00001d049753 43111574 43119107 Zm00001d049753 Zm00001d049753,Zm00001d049753 unchanged
Zm00001d049753_T004.exon14 4 43118006 43118086 Zm00001d049753 43111574 43119107 Zm00001d049753 Zm00001d049753,Zm00001d049753 unchanged
Zm00001d049753_T004.exon15 4 43118179 43118261 Zm00001d049753 43111574 43119107 Zm00001d049753 Zm00001d049753,Zm00001d049753 unchanged
Zm00001d049753_T004.exon16 4 43118392 43118509 Zm00001d049753 43111574 43119107 Zm00001d049753 Zm00001d049753,Zm00001d049753 unchanged
Zm00001d049753_T005.exon14 4 43118635 43119107 Zm00001d049753 43111574 43119107 Zm00001d049753 Zm00001d049753,Zm00001d049753 unchanged
Zm00001d049761_T020.exon10 4 43537267 43537628 Zm00001d049761 43537267 43547058 Zm00001d049761 Zm00001d049761,Zm00001d049761 unchanged
Zm00001d049761_T014.exon8 4 43537726 43537897 Zm00001d049761 43537267 43547058 Zm00001d049761 Zm00001d049761,Zm00001d049761 unchanged
Zm00001d049761_T014.exon7 4 43538922 43539116 Zm00001d049761 43537267 43547058 Zm00001d049761 Zm00001d049761,Zm00001d049761 unchanged
Zm00001d049761_T014.exon6 4 43539226 43539336 Zm00001d049761 43537267 43547058 Zm00001d049761 Zm00001d049761,Zm00001d049761 unchanged
Zm00001d049761_T014.exon5 4 43539414 43539626 Zm00001d049761 43537267 43547058 Zm00001d049761 Zm00001d049761,Zm00001d049761 unchanged
Zm00001d049761_T014.exon4 4 43540950 43541057 Zm00001d049761 43537267 43547058 Zm00001d049761 Zm00001d049761,Zm00001d049761 unchanged
Zm00001d049761_T014.exon3 4 43541133 43541274 Zm00001d049761 43537267 43547058 Zm00001d049761 Zm00001d049761,Zm00001d049761 unchanged
Zm00001d049761_T066.exon3 4 43541381 43542765 Zm00001d049761 43537267 43547058 Zm00001d049761 Zm00001d049761,Zm00001d049761 unchanged
Zm00001d049761_T040.exon3 4 43543745 43544360 Zm00001d049761 43537267 43547058 Zm00001d049761 Zm00001d049761,Zm00001d049761 unchanged
Zm00001d049761_T020.exon1 4 43545317 43547058 Zm00001d049761 43537267 43547058 Zm00001d049761 Zm00001d049761,Zm00001d049761 unchanged
Zm00001d049765_T001.exon1 4 43843113 43843559 Zm00001d049765 43843113 43845756 Zm00001d049765 Zm00001d049765,Zm00001d049765 unchanged
Zm00001d049765_T001.exon2 4 43844583 43844890 Zm00001d049765 43843113 43845756 Zm00001d049765 Zm00001d049765,Zm00001d049765 unchanged
Zm00001d049765_T001.exon3 4 43845058 43845756 Zm00001d049765 43843113 43845756 Zm00001d049765 Zm00001d049765,Zm00001d049765 unchanged
Zm00001d049787_T004.exon13 4 44680196 44680384 Zm00001d049787 44680196 44685802 Zm00001d049787 Zm00001d049787,Zm00001d049787 unchanged
Zm00001d049787_T004.exon12 4 44680440 44680504 Zm00001d049787 44680196 44685802 Zm00001d049787 Zm00001d049787,Zm00001d049787 unchanged
Zm00001d049787_T006.exon10 4 44680660 44681141 Zm00001d049787 44680196 44685802 Zm00001d049787 Zm00001d049787,Zm00001d049787 unchanged
Zm00001d049787_T001.exon9 4 44681233 44681632 Zm00001d049787 44680196 44685802 Zm00001d049787 Zm00001d049787,Zm00001d049787 unchanged
Zm00001d049787_T001.exon8 4 44681746 44681897 Zm00001d049787 44680196 44685802 Zm00001d049787 Zm00001d049787,Zm00001d049787 unchanged
Zm00001d049787_T001.exon7 4 44681994 44682123 Zm00001d049787 44680196 44685802 Zm00001d049787 Zm00001d049787,Zm00001d049787 unchanged
Zm00001d049787_T001.exon6 4 44682721 44682802 Zm00001d049787 44680196 44685802 Zm00001d049787 Zm00001d049787,Zm00001d049787 unchanged
Zm00001d049787_T001.exon5 4 44683154 44683216 Zm00001d049787 44680196 44685802 Zm00001d049787 Zm00001d049787,Zm00001d049787 unchanged
Zm00001d049787_T001.exon4 4 44684252 44684329 Zm00001d049787 44680196 44685802 Zm00001d049787 Zm00001d049787,Zm00001d049787 unchanged
Zm00001d049787_T001.exon3 4 44684755 44684855 Zm00001d049787 44680196 44685802 Zm00001d049787 Zm00001d049787,Zm00001d049787 unchanged
Zm00001d049787_T001.exon2 4 44685264 44685435 Zm00001d049787 44680196 44685802 Zm00001d049787 Zm00001d049787,Zm00001d049787 unchanged
Zm00001d049787_T001.exon1 4 44685568 44685802 Zm00001d049787 44680196 44685802 Zm00001d049787 Zm00001d049787,Zm00001d049787 unchanged
Zm00001d049792_T001.exon2 4 44923818 44924235 Zm00001d049792 44923818 44924595 Zm00001d049792 Zm00001d049792,Zm00001d049792 unchanged
Zm00001d049792_T001.exon1 4 44924369 44924595 Zm00001d049792 44923818 44924595 Zm00001d049792 Zm00001d049792,Zm00001d049792 unchanged
Zm00001d049796_T001.exon1 4 44971523 44972893 Zm00001d049796 44971523 44972893 Zm00001d049796 Zm00001d049796,Zm00001d049796 unchanged
Zm00001d049798_T001.exon4 4 45039440 45040033 Zm00001d049798 45039440 45042830 Zm00001d049798 Zm00001d049798,Zm00001d049798 unchanged
Zm00001d049798_T001.exon3 4 45040902 45040954 Zm00001d049798 45039440 45042830 Zm00001d049798 Zm00001d049798,Zm00001d049798 unchanged
Zm00001d049798_T002.exon2 4 45041709 45041800 Zm00001d049798 45039440 45042830 Zm00001d049798 Zm00001d049798,Zm00001d049798 unchanged
Zm00001d049798_T001.exon1 4 45042505 45042830 Zm00001d049798 45039440 45042830 Zm00001d049798 Zm00001d049798,Zm00001d049798 unchanged
Zm00001d049810_T001.exon4 4 45772419 45773187 Zm00001d049810 45772419 45774171 Zm00001d049810 Zm00001d049810,Zm00001d049810 unchanged
Zm00001d049810_T001.exon3 4 45773414 45773505 Zm00001d049810 45772419 45774171 Zm00001d049810 Zm00001d049810,Zm00001d049810 unchanged
Zm00001d049810_T001.exon2 4 45773577 45773655 Zm00001d049810 45772419 45774171 Zm00001d049810 Zm00001d049810,Zm00001d049810 unchanged
Zm00001d049810_T001.exon1 4 45773939 45774171 Zm00001d049810 45772419 45774171 Zm00001d049810 Zm00001d049810,Zm00001d049810 unchanged
Zm00001d049811_T001.exon7 4 45778051 45778470 Zm00001d049811 45778051 45785382 Zm00001d049811 Zm00001d049811,Zm00001d049811 unchanged
Zm00001d049811_T001.exon6 4 45778555 45778630 Zm00001d049811 45778051 45785382 Zm00001d049811 Zm00001d049811,Zm00001d049811 unchanged
Zm00001d049811_T001.exon5 4 45778705 45778831 Zm00001d049811 45778051 45785382 Zm00001d049811 Zm00001d049811,Zm00001d049811 unchanged
Zm00001d049811_T001.exon4 4 45778915 45779044 Zm00001d049811 45778051 45785382 Zm00001d049811 Zm00001d049811,Zm00001d049811 unchanged
Zm00001d049811_T001.exon3 4 45779125 45779337 Zm00001d049811 45778051 45785382 Zm00001d049811 Zm00001d049811,Zm00001d049811 unchanged
Zm00001d049811_T001.exon2 4 45780022 45783356 Zm00001d049811 45778051 45785382 Zm00001d049811 Zm00001d049811,Zm00001d049811 unchanged
Zm00001d049811_T001.exon1 4 45783444 45785382 Zm00001d049811 45778051 45785382 Zm00001d049811 Zm00001d049811,Zm00001d049811 unchanged
Zm00001d049816_T001.exon1 4 45963658 45963849 Zm00001d049816 45963658 45970011 Zm00001d049816 Zm00001d049816,Zm00001d049816 unchanged
Zm00001d049816_T001.exon2 4 45963938 45964187 Zm00001d049816 45963658 45970011 Zm00001d049816 Zm00001d049816,Zm00001d049816 unchanged
Zm00001d049816_T001.exon3 4 45964365 45964465 Zm00001d049816 45963658 45970011 Zm00001d049816 Zm00001d049816,Zm00001d049816 unchanged
Zm00001d049816_T001.exon4 4 45964562 45964624 Zm00001d049816 45963658 45970011 Zm00001d049816 Zm00001d049816,Zm00001d049816 unchanged
Zm00001d049816_T001.exon5 4 45969567 45970011 Zm00001d049816 45963658 45970011 Zm00001d049816 Zm00001d049816,Zm00001d049816 unchanged
Zm00001d049823_T001.exon1 4 46595399 46595534 Zm00001d049823 46595399 46625911 Zm00001d049823 Zm00001d049823,Zm00001d049823 unchanged
Zm00001d049823_T001.exon2 4 46595641 46595710 Zm00001d049823 46595399 46625911 Zm00001d049823 Zm00001d049823,Zm00001d049823 unchanged
Zm00001d049823_T001.exon3 4 46597352 46597443 Zm00001d049823 46595399 46625911 Zm00001d049823 Zm00001d049823,Zm00001d049823 unchanged
Zm00001d049823_T001.exon4 4 46618968 46619074 Zm00001d049823 46595399 46625911 Zm00001d049823 Zm00001d049823,Zm00001d049823 unchanged
Zm00001d049823_T001.exon5 4 46619157 46619231 Zm00001d049823 46595399 46625911 Zm00001d049823 Zm00001d049823,Zm00001d049823 unchanged
Zm00001d049823_T001.exon6 4 46619613 46619687 Zm00001d049823 46595399 46625911 Zm00001d049823 Zm00001d049823,Zm00001d049823 unchanged
Zm00001d049823_T001.exon7 4 46625023 46625115 Zm00001d049823 46595399 46625911 Zm00001d049823 Zm00001d049823,Zm00001d049823 unchanged
Zm00001d049823_T001.exon8 4 46625490 46625911 Zm00001d049823 46595399 46625911 Zm00001d049823 Zm00001d049823,Zm00001d049823 unchanged
Zm00001d049840_T001.exon1 4 47272264 47272626 Zm00001d049840 47272264 47272626 Zm00001d049840 Zm00001d049840,Zm00001d049840 unchanged
Zm00001d049860_T001.exon1 4 48975342 48975895 Zm00001d049860 48975342 48977969 Zm00001d049860 Zm00001d049860,Zm00001d049860 unchanged
Zm00001d049860_T001.exon2 4 48976029 48976309 Zm00001d049860 48975342 48977969 Zm00001d049860 Zm00001d049860,Zm00001d049860 unchanged
Zm00001d049860_T001.exon3 4 48977368 48977969 Zm00001d049860 48975342 48977969 Zm00001d049860 Zm00001d049860,Zm00001d049860 unchanged
Zm00001d049863_T001.exon1 4 49002700 49002889 Zm00001d049863 49002700 49006540 Zm00001d049863 Zm00001d049863,Zm00001d049863 unchanged
Zm00001d049863_T001.exon2 4 49002969 49003137 Zm00001d049863 49002700 49006540 Zm00001d049863 Zm00001d049863,Zm00001d049863 unchanged
Zm00001d049863_T001.exon3 4 49003266 49003426 Zm00001d049863 49002700 49006540 Zm00001d049863 Zm00001d049863,Zm00001d049863 unchanged
Zm00001d049863_T001.exon4 4 49004153 49004352 Zm00001d049863 49002700 49006540 Zm00001d049863 Zm00001d049863,Zm00001d049863 unchanged
Zm00001d049863_T001.exon5 4 49005728 49005778 Zm00001d049863 49002700 49006540 Zm00001d049863 Zm00001d049863,Zm00001d049863 unchanged
Zm00001d049863_T001.exon6 4 49006009 49006107 Zm00001d049863 49002700 49006540 Zm00001d049863 Zm00001d049863,Zm00001d049863 unchanged
Zm00001d049863_T001.exon7 4 49006529 49006540 Zm00001d049863 49002700 49006540 Zm00001d049863 Zm00001d049863,Zm00001d049863 unchanged
Zm00001d049880_T001.exon2 4 50009895 50010915 Zm00001d049880 50009895 50011337 Zm00001d049880 Zm00001d049880,Zm00001d049880 unchanged
Zm00001d049880_T001.exon1 4 50011016 50011337 Zm00001d049880 50009895 50011337 Zm00001d049880 Zm00001d049880,Zm00001d049880 unchanged
Zm00001d049881_T001.exon6 4 50064899 50065268 Zm00001d049881 50064899 50067304 Zm00001d049881 Zm00001d049881,Zm00001d049881 unchanged
Zm00001d049881_T001.exon5 4 50065364 50065449 Zm00001d049881 50064899 50067304 Zm00001d049881 Zm00001d049881,Zm00001d049881 unchanged
Zm00001d049881_T001.exon4 4 50065544 50065614 Zm00001d049881 50064899 50067304 Zm00001d049881 Zm00001d049881,Zm00001d049881 unchanged
Zm00001d049881_T001.exon3 4 50065790 50065865 Zm00001d049881 50064899 50067304 Zm00001d049881 Zm00001d049881,Zm00001d049881 unchanged
Zm00001d049881_T001.exon2 4 50066004 50066105 Zm00001d049881 50064899 50067304 Zm00001d049881 Zm00001d049881,Zm00001d049881 unchanged
Zm00001d049881_T001.exon1 4 50066955 50067304 Zm00001d049881 50064899 50067304 Zm00001d049881 Zm00001d049881,Zm00001d049881 unchanged
Zm00001d049893_T001.exon6 4 51082606 51083199 Zm00001d049893 51082606 51087676 Zm00001d049893 Zm00001d049893,Zm00001d049893 unchanged
Zm00001d049893_T001.exon5 4 51084021 51084137 Zm00001d049893 51082606 51087676 Zm00001d049893 Zm00001d049893,Zm00001d049893 unchanged
Zm00001d049893_T001.exon4 4 51084265 51084360 Zm00001d049893 51082606 51087676 Zm00001d049893 Zm00001d049893,Zm00001d049893 unchanged
Zm00001d049893_T001.exon3 4 51084463 51084579 Zm00001d049893 51082606 51087676 Zm00001d049893 Zm00001d049893,Zm00001d049893 unchanged
Zm00001d049893_T001.exon2 4 51084663 51084758 Zm00001d049893 51082606 51087676 Zm00001d049893 Zm00001d049893,Zm00001d049893 unchanged
Zm00001d049893_T001.exon1 4 51087590 51087676 Zm00001d049893 51082606 51087676 Zm00001d049893 Zm00001d049893,Zm00001d049893 unchanged
Zm00001d049911_T001.exon1 4 52098145 52098231 Zm00001d049911 52098145 52099814 Zm00001d049911 Zm00001d049911,Zm00001d049911 unchanged
Zm00001d049911_T001.exon2 4 52098421 52098467 Zm00001d049911 52098145 52099814 Zm00001d049911 Zm00001d049911,Zm00001d049911 unchanged
Zm00001d049911_T001.exon3 4 52098551 52098653 Zm00001d049911 52098145 52099814 Zm00001d049911 Zm00001d049911,Zm00001d049911 unchanged
Zm00001d049911_T001.exon4 4 52098739 52099814 Zm00001d049911 52098145 52099814 Zm00001d049911 Zm00001d049911,Zm00001d049911 unchanged
Zm00001d049923_T001.exon12 4 52880720 52881025 Zm00001d049923 52880720 52887932 Zm00001d049923 Zm00001d049923,Zm00001d049923 unchanged
Zm00001d049923_T001.exon11 4 52881180 52881307 Zm00001d049923 52880720 52887932 Zm00001d049923 Zm00001d049923,Zm00001d049923 unchanged
Zm00001d049923_T001.exon10 4 52882020 52882093 Zm00001d049923 52880720 52887932 Zm00001d049923 Zm00001d049923,Zm00001d049923 unchanged
Zm00001d049923_T001.exon9 4 52883803 52883890 Zm00001d049923 52880720 52887932 Zm00001d049923 Zm00001d049923,Zm00001d049923 unchanged
Zm00001d049923_T001.exon8 4 52883959 52883981 Zm00001d049923 52880720 52887932 Zm00001d049923 Zm00001d049923,Zm00001d049923 unchanged
Zm00001d049923_T001.exon7 4 52884500 52884639 Zm00001d049923 52880720 52887932 Zm00001d049923 Zm00001d049923,Zm00001d049923 unchanged
Zm00001d049923_T001.exon6 4 52885232 52885330 Zm00001d049923 52880720 52887932 Zm00001d049923 Zm00001d049923,Zm00001d049923 unchanged
Zm00001d049923_T001.exon5 4 52885571 52885618 Zm00001d049923 52880720 52887932 Zm00001d049923 Zm00001d049923,Zm00001d049923 unchanged
Zm00001d049923_T001.exon4 4 52885965 52886032 Zm00001d049923 52880720 52887932 Zm00001d049923 Zm00001d049923,Zm00001d049923 unchanged
Zm00001d049923_T001.exon3 4 52886841 52886925 Zm00001d049923 52880720 52887932 Zm00001d049923 Zm00001d049923,Zm00001d049923 unchanged
Zm00001d049923_T001.exon2 4 52887739 52887807 Zm00001d049923 52880720 52887932 Zm00001d049923 Zm00001d049923,Zm00001d049923 unchanged
Zm00001d049923_T001.exon1 4 52887873 52887932 Zm00001d049923 52880720 52887932 Zm00001d049923 Zm00001d049923,Zm00001d049923 unchanged
Zm00001d049925_T001.exon2 4 53030327 53031295 Zm00001d049925 53030327 53031915 Zm00001d049925 Zm00001d049925,Zm00001d049925 unchanged
Zm00001d049925_T001.exon1 4 53031394 53031915 Zm00001d049925 53030327 53031915 Zm00001d049925 Zm00001d049925,Zm00001d049925 unchanged
Zm00001d049927_T001.exon1 4 53452561 53452770 Zm00001d049927 53452561 53462712 Zm00001d049927 Zm00001d049927,Zm00001d049927 unchanged
Zm00001d049927_T001.exon2 4 53453702 53453841 Zm00001d049927 53452561 53462712 Zm00001d049927 Zm00001d049927,Zm00001d049927 unchanged
Zm00001d049927_T001.exon3 4 53453945 53454106 Zm00001d049927 53452561 53462712 Zm00001d049927 Zm00001d049927,Zm00001d049927 unchanged
Zm00001d049927_T001.exon4 4 53462458 53462712 Zm00001d049927 53452561 53462712 Zm00001d049927 Zm00001d049927,Zm00001d049927 unchanged
Zm00001d049939_T003.exon12 4 54197878 54198250 Zm00001d049939 54197878 54200906 Zm00001d049939 Zm00001d049939,Zm00001d049939 unchanged
Zm00001d049939_T005.exon11 4 54198346 54198403 Zm00001d049939 54197878 54200906 Zm00001d049939 Zm00001d049939,Zm00001d049939 unchanged
Zm00001d049939_T005.exon10 4 54198565 54198632 Zm00001d049939 54197878 54200906 Zm00001d049939 Zm00001d049939,Zm00001d049939 unchanged
Zm00001d049939_T005.exon9 4 54198739 54198798 Zm00001d049939 54197878 54200906 Zm00001d049939 Zm00001d049939,Zm00001d049939 unchanged
Zm00001d049939_T005.exon8 4 54198892 54198933 Zm00001d049939 54197878 54200906 Zm00001d049939 Zm00001d049939,Zm00001d049939 unchanged
Zm00001d049939_T005.exon7 4 54199167 54199210 Zm00001d049939 54197878 54200906 Zm00001d049939 Zm00001d049939,Zm00001d049939 unchanged
Zm00001d049939_T005.exon6 4 54199295 54199364 Zm00001d049939 54197878 54200906 Zm00001d049939 Zm00001d049939,Zm00001d049939 unchanged
Zm00001d049939_T005.exon5 4 54199701 54199820 Zm00001d049939 54197878 54200906 Zm00001d049939 Zm00001d049939,Zm00001d049939 unchanged
Zm00001d049939_T003.exon4 4 54199903 54199945 Zm00001d049939 54197878 54200906 Zm00001d049939 Zm00001d049939,Zm00001d049939 unchanged
Zm00001d049939_T002.exon3 4 54200060 54200165 Zm00001d049939 54197878 54200906 Zm00001d049939 Zm00001d049939,Zm00001d049939 unchanged
Zm00001d049939_T005.exon2 4 54200328 54200392 Zm00001d049939 54197878 54200906 Zm00001d049939 Zm00001d049939,Zm00001d049939 unchanged
Zm00001d049939_T005.exon1 4 54200488 54200906 Zm00001d049939 54197878 54200906 Zm00001d049939 Zm00001d049939,Zm00001d049939 unchanged
Zm00001d049948_T001.exon1 4 54772592 54773014 Zm00001d049948 54772592 54776251 Zm00001d049948 Zm00001d049948,Zm00001d049948 unchanged
Zm00001d049948_T001.exon2 4 54773943 54774058 Zm00001d049948 54772592 54776251 Zm00001d049948 Zm00001d049948,Zm00001d049948 unchanged
Zm00001d049948_T001.exon3 4 54774136 54774195 Zm00001d049948 54772592 54776251 Zm00001d049948 Zm00001d049948,Zm00001d049948 unchanged
Zm00001d049948_T001.exon4 4 54774564 54774746 Zm00001d049948 54772592 54776251 Zm00001d049948 Zm00001d049948,Zm00001d049948 unchanged
Zm00001d049948_T001.exon5 4 54774836 54774940 Zm00001d049948 54772592 54776251 Zm00001d049948 Zm00001d049948,Zm00001d049948 unchanged
Zm00001d049948_T001.exon6 4 54775021 54775117 Zm00001d049948 54772592 54776251 Zm00001d049948 Zm00001d049948,Zm00001d049948 unchanged
Zm00001d049948_T001.exon7 4 54775198 54775305 Zm00001d049948 54772592 54776251 Zm00001d049948 Zm00001d049948,Zm00001d049948 unchanged
Zm00001d049948_T001.exon8 4 54775405 54775540 Zm00001d049948 54772592 54776251 Zm00001d049948 Zm00001d049948,Zm00001d049948 unchanged
Zm00001d049948_T001.exon9 4 54775762 54776251 Zm00001d049948 54772592 54776251 Zm00001d049948 Zm00001d049948,Zm00001d049948 unchanged
Zm00001d049950_T001.exon1 4 55129672 55129892 Zm00001d049950 55129672 55133478 Zm00001d049950 Zm00001d049950,Zm00001d049950 unchanged
Zm00001d049950_T001.exon2 4 55130123 55130226 Zm00001d049950 55129672 55133478 Zm00001d049950 Zm00001d049950,Zm00001d049950 unchanged
Zm00001d049950_T001.exon3 4 55131470 55131669 Zm00001d049950 55129672 55133478 Zm00001d049950 Zm00001d049950,Zm00001d049950 unchanged
Zm00001d049950_T001.exon4 4 55131760 55132591 Zm00001d049950 55129672 55133478 Zm00001d049950 Zm00001d049950,Zm00001d049950 unchanged
Zm00001d049950_T001.exon5 4 55132682 55132809 Zm00001d049950 55129672 55133478 Zm00001d049950 Zm00001d049950,Zm00001d049950 unchanged
Zm00001d049950_T001.exon6 4 55132921 55133478 Zm00001d049950 55129672 55133478 Zm00001d049950 Zm00001d049950,Zm00001d049950 unchanged
Zm00001d049956_T001.exon1 4 55420635 55420968 Zm00001d049956 55420635 55429063 Zm00001d049956 Zm00001d049956,Zm00001d049956 unchanged
Zm00001d049956_T001.exon2 4 55421652 55423177 Zm00001d049956 55420635 55429063 Zm00001d049956 Zm00001d049956,Zm00001d049956 unchanged
Zm00001d049956_T001.exon3 4 55423247 55423321 Zm00001d049956 55420635 55429063 Zm00001d049956 Zm00001d049956,Zm00001d049956 unchanged
Zm00001d049956_T001.exon4 4 55427227 55427328 Zm00001d049956 55420635 55429063 Zm00001d049956 Zm00001d049956,Zm00001d049956 unchanged
Zm00001d049956_T001.exon5 4 55428310 55428419 Zm00001d049956 55420635 55429063 Zm00001d049956 Zm00001d049956,Zm00001d049956 unchanged
Zm00001d049956_T001.exon6 4 55428507 55428594 Zm00001d049956 55420635 55429063 Zm00001d049956 Zm00001d049956,Zm00001d049956 unchanged
Zm00001d049956_T001.exon7 4 55428684 55429063 Zm00001d049956 55420635 55429063 Zm00001d049956 Zm00001d049956,Zm00001d049956 unchanged
Zm00001d049965_T002.exon1 4 56192939 56193440 Zm00001d049965 56192939 56195272 Zm00001d049965 Zm00001d049965,Zm00001d049965 unchanged
Zm00001d049965_T002.exon2 4 56193989 56194090 Zm00001d049965 56192939 56195272 Zm00001d049965 Zm00001d049965,Zm00001d049965 unchanged
Zm00001d049965_T002.exon3 4 56194485 56195272 Zm00001d049965 56192939 56195272 Zm00001d049965 Zm00001d049965,Zm00001d049965 unchanged
Zm00001d049966_T001.exon1 4 56196768 56197028 Zm00001d049966 56196768 56197028 Zm00001d049966 Zm00001d049966,Zm00001d049966 unchanged
Zm00001d049976_T001.exon3 4 56505120 56505344 Zm00001d049976 56505120 56506276 Zm00001d049976 Zm00001d049976,Zm00001d049976 unchanged
Zm00001d049976_T001.exon2 4 56505934 56506003 Zm00001d049976 56505120 56506276 Zm00001d049976 Zm00001d049976,Zm00001d049976 unchanged
Zm00001d049976_T001.exon1 4 56506270 56506276 Zm00001d049976 56505120 56506276 Zm00001d049976 Zm00001d049976,Zm00001d049976 unchanged
Zm00001d049977_T001.exon1 4 56581058 56581148 Zm00001d049977 56581058 56585227 Zm00001d049977 Zm00001d049977,Zm00001d049977 unchanged
Zm00001d049977_T001.exon2 4 56581898 56581993 Zm00001d049977 56581058 56585227 Zm00001d049977 Zm00001d049977,Zm00001d049977 unchanged
Zm00001d049977_T001.exon3 4 56582060 56582133 Zm00001d049977 56581058 56585227 Zm00001d049977 Zm00001d049977,Zm00001d049977 unchanged
Zm00001d049977_T001.exon4 4 56582235 56582305 Zm00001d049977 56581058 56585227 Zm00001d049977 Zm00001d049977,Zm00001d049977 unchanged
Zm00001d049977_T001.exon5 4 56584289 56584355 Zm00001d049977 56581058 56585227 Zm00001d049977 Zm00001d049977,Zm00001d049977 unchanged
Zm00001d049977_T001.exon6 4 56584845 56585227 Zm00001d049977 56581058 56585227 Zm00001d049977 Zm00001d049977,Zm00001d049977 unchanged
Zm00001d049978_T001.exon1 4 56682920 56683152 Zm00001d049978 56682920 56684048 Zm00001d049978 Zm00001d049978,Zm00001d049978 unchanged
Zm00001d049978_T001.exon2 4 56683238 56683557 Zm00001d049978 56682920 56684048 Zm00001d049978 Zm00001d049978,Zm00001d049978 unchanged
Zm00001d049978_T001.exon3 4 56683697 56683912 Zm00001d049978 56682920 56684048 Zm00001d049978 Zm00001d049978,Zm00001d049978 unchanged
Zm00001d049978_T001.exon4 4 56684031 56684048 Zm00001d049978 56682920 56684048 Zm00001d049978 Zm00001d049978,Zm00001d049978 unchanged
Zm00001d049984_T001.exon2 4 56938713 56939105 Zm00001d049984 56938713 56942880 Zm00001d049984 Zm00001d049984,Zm00001d049984 unchanged
Zm00001d049984_T001.exon1 4 56942561 56942880 Zm00001d049984 56938713 56942880 Zm00001d049984 Zm00001d049984,Zm00001d049984 unchanged
Zm00001d049987_T001.exon1 4 57416173 57416208 Zm00001d049987 57416173 57418827 Zm00001d049987 Zm00001d049987,Zm00001d049987 unchanged
Zm00001d049987_T001.exon2 4 57416413 57416635 Zm00001d049987 57416173 57418827 Zm00001d049987 Zm00001d049987,Zm00001d049987 unchanged
Zm00001d049987_T001.exon3 4 57416722 57417018 Zm00001d049987 57416173 57418827 Zm00001d049987 Zm00001d049987,Zm00001d049987 unchanged
Zm00001d049987_T001.exon4 4 57417090 57418827 Zm00001d049987 57416173 57418827 Zm00001d049987 Zm00001d049987,Zm00001d049987 unchanged
Zm00001d049988_T001.exon6 4 57428540 57428845 Zm00001d049988 57428540 57430920 Zm00001d049988 Zm00001d049988,Zm00001d049988 unchanged
Zm00001d049988_T001.exon5 4 57429021 57429122 Zm00001d049988 57428540 57430920 Zm00001d049988 Zm00001d049988,Zm00001d049988 unchanged
Zm00001d049988_T001.exon4 4 57429763 57429855 Zm00001d049988 57428540 57430920 Zm00001d049988 Zm00001d049988,Zm00001d049988 unchanged
Zm00001d049988_T001.exon3 4 57429959 57430177 Zm00001d049988 57428540 57430920 Zm00001d049988 Zm00001d049988,Zm00001d049988 unchanged
Zm00001d049988_T001.exon2 4 57430300 57430520 Zm00001d049988 57428540 57430920 Zm00001d049988 Zm00001d049988,Zm00001d049988 unchanged
Zm00001d049988_T001.exon1 4 57430617 57430920 Zm00001d049988 57428540 57430920 Zm00001d049988 Zm00001d049988,Zm00001d049988 unchanged
Zm00001d049989_T001.exon3 4 57539440 57539461 Zm00001d049989 57539440 57542819 Zm00001d049989 Zm00001d049989,Zm00001d049989 unchanged
Zm00001d049989_T001.exon2 4 57541438 57542222 Zm00001d049989 57539440 57542819 Zm00001d049989 Zm00001d049989,Zm00001d049989 unchanged
Zm00001d049989_T001.exon1 4 57542364 57542819 Zm00001d049989 57539440 57542819 Zm00001d049989 Zm00001d049989,Zm00001d049989 unchanged
Zm00001d049999_T001.exon1 4 58832562 58832650 Zm00001d049999 58832562 58834551 Zm00001d049999 Zm00001d049999,Zm00001d049999 unchanged
Zm00001d049999_T001.exon2 4 58833398 58833481 Zm00001d049999 58832562 58834551 Zm00001d049999 Zm00001d049999,Zm00001d049999 unchanged
Zm00001d049999_T002.exon3 4 58833637 58833829 Zm00001d049999 58832562 58834551 Zm00001d049999 Zm00001d049999,Zm00001d049999 unchanged
Zm00001d049999_T002.exon4 4 58834177 58834551 Zm00001d049999 58832562 58834551 Zm00001d049999 Zm00001d049999,Zm00001d049999 unchanged
Zm00001d050000_T001.exon3 4 58835355 58835891 Zm00001d050000 58835355 58837310 Zm00001d050000 Zm00001d050000,Zm00001d050000 unchanged
Zm00001d050000_T001.exon2 4 58835991 58836271 Zm00001d050000 58835355 58837310 Zm00001d050000 Zm00001d050000,Zm00001d050000 unchanged
Zm00001d050000_T001.exon1 4 58836369 58837310 Zm00001d050000 58835355 58837310 Zm00001d050000 Zm00001d050000,Zm00001d050000 unchanged
Zm00001d050016_T001.exon1 4 59679062 59679787 Zm00001d050016 59679062 59679787 Zm00001d050016 Zm00001d050016,Zm00001d050016 unchanged
Zm00001d050021_T001.exon9 4 60281640 60282258 Zm00001d050021 60281640 60287213 Zm00001d050021 Zm00001d050021,Zm00001d050021 unchanged
Zm00001d050021_T001.exon8 4 60282367 60282485 Zm00001d050021 60281640 60287213 Zm00001d050021 Zm00001d050021,Zm00001d050021 unchanged
Zm00001d050021_T001.exon7 4 60283454 60283560 Zm00001d050021 60281640 60287213 Zm00001d050021 Zm00001d050021,Zm00001d050021 unchanged
Zm00001d050021_T001.exon6 4 60285187 60285265 Zm00001d050021 60281640 60287213 Zm00001d050021 Zm00001d050021,Zm00001d050021 unchanged
Zm00001d050021_T001.exon5 4 60285361 60285450 Zm00001d050021 60281640 60287213 Zm00001d050021 Zm00001d050021,Zm00001d050021 unchanged
Zm00001d050021_T001.exon4 4 60285679 60285942 Zm00001d050021 60281640 60287213 Zm00001d050021 Zm00001d050021,Zm00001d050021 unchanged
Zm00001d050021_T001.exon3 4 60286020 60286172 Zm00001d050021 60281640 60287213 Zm00001d050021 Zm00001d050021,Zm00001d050021 unchanged
Zm00001d050021_T001.exon2 4 60286392 60286710 Zm00001d050021 60281640 60287213 Zm00001d050021 Zm00001d050021,Zm00001d050021 unchanged
Zm00001d050021_T001.exon1 4 60286805 60287213 Zm00001d050021 60281640 60287213 Zm00001d050021 Zm00001d050021,Zm00001d050021 unchanged
Zm00001d050022_T001.exon1 4 60692710 60693431 Zm00001d050022 60692710 60696653 Zm00001d050022 Zm00001d050022,Zm00001d050022 unchanged
Zm00001d050022_T001.exon2 4 60693631 60693821 Zm00001d050022 60692710 60696653 Zm00001d050022 Zm00001d050022,Zm00001d050022 unchanged
Zm00001d050022_T001.exon3 4 60695556 60695813 Zm00001d050022 60692710 60696653 Zm00001d050022 Zm00001d050022,Zm00001d050022 unchanged
Zm00001d050022_T001.exon4 4 60695915 60696032 Zm00001d050022 60692710 60696653 Zm00001d050022 Zm00001d050022,Zm00001d050022 unchanged
Zm00001d050022_T001.exon5 4 60696150 60696235 Zm00001d050022 60692710 60696653 Zm00001d050022 Zm00001d050022,Zm00001d050022 unchanged
Zm00001d050022_T001.exon6 4 60696312 60696653 Zm00001d050022 60692710 60696653 Zm00001d050022 Zm00001d050022,Zm00001d050022 unchanged
Zm00001d050023_T001.exon4 4 60696494 60697309 Zm00001d050023 60696494 60714980 Zm00001d050023 Zm00001d050023,Zm00001d050023 unchanged
Zm00001d050023_T001.exon3 4 60703617 60703763 Zm00001d050023 60696494 60714980 Zm00001d050023 Zm00001d050023,Zm00001d050023 unchanged
Zm00001d050023_T001.exon2 4 60703853 60704511 Zm00001d050023 60696494 60714980 Zm00001d050023 Zm00001d050023,Zm00001d050023 unchanged
Zm00001d050023_T001.exon1 4 60714395 60714980 Zm00001d050023 60696494 60714980 Zm00001d050023 Zm00001d050023,Zm00001d050023 unchanged
Zm00001d050024_T009.exon14 4 60838225 60838887 Zm00001d050024 60838225 60881348 Zm00001d050024 Zm00001d050024,Zm00001d050024 unchanged
Zm00001d050024_T009.exon13 4 60839002 60842260 Zm00001d050024 60838225 60881348 Zm00001d050024 Zm00001d050024,Zm00001d050024 unchanged
Zm00001d050024_T004.exon8 4 60851585 60851701 Zm00001d050024 60838225 60881348 Zm00001d050024 Zm00001d050024,Zm00001d050024 unchanged
Zm00001d050024_T004.exon7 4 60851798 60851869 Zm00001d050024 60838225 60881348 Zm00001d050024 Zm00001d050024,Zm00001d050024 unchanged
Zm00001d050024_T004.exon6 4 60859499 60859593 Zm00001d050024 60838225 60881348 Zm00001d050024 Zm00001d050024,Zm00001d050024 unchanged
Zm00001d050024_T004.exon5 4 60866699 60866780 Zm00001d050024 60838225 60881348 Zm00001d050024 Zm00001d050024,Zm00001d050024 unchanged
Zm00001d050024_T004.exon4 4 60866859 60866909 Zm00001d050024 60838225 60881348 Zm00001d050024 Zm00001d050024,Zm00001d050024 unchanged
Zm00001d050024_T007.exon10 4 60867007 60867087 Zm00001d050024 60838225 60881348 Zm00001d050024 Zm00001d050024,Zm00001d050024 unchanged
Zm00001d050024_T007.exon9 4 60867250 60867291 Zm00001d050024 60838225 60881348 Zm00001d050024 Zm00001d050024,Zm00001d050024 unchanged
Zm00001d050024_T007.exon8 4 60867382 60867480 Zm00001d050024 60838225 60881348 Zm00001d050024 Zm00001d050024,Zm00001d050024 unchanged
Zm00001d050024_T007.exon7 4 60867953 60868024 Zm00001d050024 60838225 60881348 Zm00001d050024 Zm00001d050024,Zm00001d050024 unchanged
Zm00001d050024_T007.exon6 4 60879959 60880085 Zm00001d050024 60838225 60881348 Zm00001d050024 Zm00001d050024,Zm00001d050024 unchanged
Zm00001d050024_T007.exon5 4 60880174 60881125 Zm00001d050024 60838225 60881348 Zm00001d050024 Zm00001d050024,Zm00001d050024 unchanged
Zm00001d050024_T009.exon1 4 60881196 60881348 Zm00001d050024 60838225 60881348 Zm00001d050024 Zm00001d050024,Zm00001d050024 unchanged
Zm00001d050034_T001.exon5 4 61498693 61498742 Zm00001d050034 61498693 61502376 Zm00001d050034 Zm00001d050034,Zm00001d050034 unchanged
Zm00001d050034_T001.exon4 4 61500647 61500764 Zm00001d050034 61498693 61502376 Zm00001d050034 Zm00001d050034,Zm00001d050034 unchanged
Zm00001d050034_T001.exon3 4 61501453 61501531 Zm00001d050034 61498693 61502376 Zm00001d050034 Zm00001d050034,Zm00001d050034 unchanged
Zm00001d050034_T001.exon2 4 61501824 61502046 Zm00001d050034 61498693 61502376 Zm00001d050034 Zm00001d050034,Zm00001d050034 unchanged
Zm00001d050034_T001.exon1 4 61502236 61502376 Zm00001d050034 61498693 61502376 Zm00001d050034 Zm00001d050034,Zm00001d050034 unchanged
Zm00001d050045_T001.exon1 4 62072937 62073575 Zm00001d050045 62072937 62073575 Zm00001d050045 Zm00001d050045,Zm00001d050045 unchanged
Zm00001d050048_T001.exon6 4 62421196 62421692 Zm00001d050048 62421196 62426479 Zm00001d050048 Zm00001d050048,Zm00001d050048 unchanged
Zm00001d050048_T001.exon5 4 62423970 62424077 Zm00001d050048 62421196 62426479 Zm00001d050048 Zm00001d050048,Zm00001d050048 unchanged
Zm00001d050048_T001.exon4 4 62424293 62424382 Zm00001d050048 62421196 62426479 Zm00001d050048 Zm00001d050048,Zm00001d050048 unchanged
Zm00001d050048_T001.exon3 4 62424479 62424595 Zm00001d050048 62421196 62426479 Zm00001d050048 Zm00001d050048,Zm00001d050048 unchanged
Zm00001d050048_T001.exon2 4 62424837 62424956 Zm00001d050048 62421196 62426479 Zm00001d050048 Zm00001d050048,Zm00001d050048 unchanged
Zm00001d050048_T001.exon1 4 62425159 62426479 Zm00001d050048 62421196 62426479 Zm00001d050048 Zm00001d050048,Zm00001d050048 unchanged
Zm00001d050056_T002.exon4 4 62778364 62778511 Zm00001d050056 62778364 62779875 Zm00001d050056 Zm00001d050056,Zm00001d050056 unchanged
Zm00001d050056_T002.exon3 4 62778594 62778679 Zm00001d050056 62778364 62779875 Zm00001d050056 Zm00001d050056,Zm00001d050056 unchanged
Zm00001d050056_T002.exon2 4 62779429 62779540 Zm00001d050056 62778364 62779875 Zm00001d050056 Zm00001d050056,Zm00001d050056 unchanged
Zm00001d050056_T002.exon1 4 62779665 62779875 Zm00001d050056 62778364 62779875 Zm00001d050056 Zm00001d050056,Zm00001d050056 unchanged
Zm00001d050062_T002.exon10 4 63286057 63286420 Zm00001d050062 63286057 63292020 Zm00001d050062 Zm00001d050062,Zm00001d050062 unchanged
Zm00001d050062_T002.exon9 4 63287148 63287324 Zm00001d050062 63286057 63292020 Zm00001d050062 Zm00001d050062,Zm00001d050062 unchanged
Zm00001d050062_T002.exon8 4 63287410 63287499 Zm00001d050062 63286057 63292020 Zm00001d050062 Zm00001d050062,Zm00001d050062 unchanged
Zm00001d050062_T002.exon7 4 63287620 63288377 Zm00001d050062 63286057 63292020 Zm00001d050062 Zm00001d050062,Zm00001d050062 unchanged
Zm00001d050062_T002.exon6 4 63289128 63289302 Zm00001d050062 63286057 63292020 Zm00001d050062 Zm00001d050062,Zm00001d050062 unchanged
Zm00001d050062_T002.exon5 4 63289399 63289694 Zm00001d050062 63286057 63292020 Zm00001d050062 Zm00001d050062,Zm00001d050062 unchanged
Zm00001d050062_T002.exon4 4 63289824 63289994 Zm00001d050062 63286057 63292020 Zm00001d050062 Zm00001d050062,Zm00001d050062 unchanged
Zm00001d050062_T002.exon3 4 63290086 63290479 Zm00001d050062 63286057 63292020 Zm00001d050062 Zm00001d050062,Zm00001d050062 unchanged
Zm00001d050062_T002.exon2 4 63291010 63291528 Zm00001d050062 63286057 63292020 Zm00001d050062 Zm00001d050062,Zm00001d050062 unchanged
Zm00001d050062_T002.exon1 4 63291672 63292020 Zm00001d050062 63286057 63292020 Zm00001d050062 Zm00001d050062,Zm00001d050062 unchanged
Zm00001d050063_T001.exon1 4 63443250 63444701 Zm00001d050063 63443250 63444701 Zm00001d050063 Zm00001d050063,Zm00001d050063 unchanged
Zm00001d050068_T001.exon1 4 63825396 63825467 Zm00001d050068 63825396 63828818 Zm00001d050068 Zm00001d050068,Zm00001d050068 unchanged
Zm00001d050068_T001.exon2 4 63825577 63825651 Zm00001d050068 63825396 63828818 Zm00001d050068 Zm00001d050068,Zm00001d050068 unchanged
Zm00001d050068_T001.exon3 4 63827747 63827805 Zm00001d050068 63825396 63828818 Zm00001d050068 Zm00001d050068,Zm00001d050068 unchanged
Zm00001d050068_T001.exon4 4 63827884 63827960 Zm00001d050068 63825396 63828818 Zm00001d050068 Zm00001d050068,Zm00001d050068 unchanged
Zm00001d050068_T001.exon5 4 63828107 63828616 Zm00001d050068 63825396 63828818 Zm00001d050068 Zm00001d050068,Zm00001d050068 unchanged
Zm00001d050068_T001.exon6 4 63828757 63828818 Zm00001d050068 63825396 63828818 Zm00001d050068 Zm00001d050068,Zm00001d050068 unchanged
Zm00001d050082_T001.exon1 4 64847021 64848016 Zm00001d050082 64847021 64848362 Zm00001d050082 Zm00001d050082,Zm00001d050082 unchanged
Zm00001d050082_T001.exon2 4 64848352 64848362 Zm00001d050082 64847021 64848362 Zm00001d050082 Zm00001d050082,Zm00001d050082 unchanged
Zm00001d050093_T001.exon1 4 65383709 65384116 Zm00001d050093 65383709 65384116 Zm00001d050093 Zm00001d050093,Zm00001d050093 unchanged
Zm00001d050103_T005.exon2 4 65733220 65735397 Zm00001d050103 65733220 65736150 Zm00001d050103 Zm00001d050103,Zm00001d050103 unchanged
Zm00001d050103_T005.exon1 4 65736004 65736150 Zm00001d050103 65733220 65736150 Zm00001d050103 Zm00001d050103,Zm00001d050103 unchanged
Zm00001d050104_T002.exon6 4 65810719 65811142 Zm00001d050104 65810719 65819113 Zm00001d050104 Zm00001d050104,Zm00001d050104 unchanged
Zm00001d050104_T002.exon5 4 65811364 65811522 Zm00001d050104 65810719 65819113 Zm00001d050104 Zm00001d050104,Zm00001d050104 unchanged
Zm00001d050104_T001.exon6 4 65815661 65815733 Zm00001d050104 65810719 65819113 Zm00001d050104 Zm00001d050104,Zm00001d050104 unchanged
Zm00001d050104_T001.exon5 4 65816389 65816547 Zm00001d050104 65810719 65819113 Zm00001d050104 Zm00001d050104,Zm00001d050104 unchanged
Zm00001d050104_T001.exon4 4 65816681 65817114 Zm00001d050104 65810719 65819113 Zm00001d050104 Zm00001d050104,Zm00001d050104 unchanged
Zm00001d050104_T002.exon1 4 65817238 65819113 Zm00001d050104 65810719 65819113 Zm00001d050104 Zm00001d050104,Zm00001d050104 unchanged
Zm00001d050118_T001.exon1 4 67132382 67132558 Zm00001d050118 67132382 67136209 Zm00001d050118 Zm00001d050118,Zm00001d050118 unchanged
Zm00001d050118_T001.exon2 4 67132645 67132792 Zm00001d050118 67132382 67136209 Zm00001d050118 Zm00001d050118,Zm00001d050118 unchanged
Zm00001d050118_T001.exon3 4 67132897 67132976 Zm00001d050118 67132382 67136209 Zm00001d050118 Zm00001d050118,Zm00001d050118 unchanged
Zm00001d050118_T001.exon4 4 67134695 67134919 Zm00001d050118 67132382 67136209 Zm00001d050118 Zm00001d050118,Zm00001d050118 unchanged
Zm00001d050118_T001.exon5 4 67135006 67135180 Zm00001d050118 67132382 67136209 Zm00001d050118 Zm00001d050118,Zm00001d050118 unchanged
Zm00001d050118_T001.exon6 4 67135582 67135651 Zm00001d050118 67132382 67136209 Zm00001d050118 Zm00001d050118,Zm00001d050118 unchanged
Zm00001d050118_T001.exon7 4 67135744 67135851 Zm00001d050118 67132382 67136209 Zm00001d050118 Zm00001d050118,Zm00001d050118 unchanged
Zm00001d050118_T001.exon8 4 67135933 67136209 Zm00001d050118 67132382 67136209 Zm00001d050118 Zm00001d050118,Zm00001d050118 unchanged
Zm00001d050129_T001.exon1 4 68039493 68040116 Zm00001d050129 68039493 68040116 Zm00001d050129 Zm00001d050129,Zm00001d050129 unchanged
Zm00001d050146_T001.exon1 4 69100276 69100433 Zm00001d050146 69100276 69104100 Zm00001d050146 Zm00001d050146,Zm00001d050146 unchanged
Zm00001d050146_T001.exon2 4 69101220 69101436 Zm00001d050146 69100276 69104100 Zm00001d050146 Zm00001d050146,Zm00001d050146 unchanged
Zm00001d050146_T001.exon3 4 69102644 69102745 Zm00001d050146 69100276 69104100 Zm00001d050146 Zm00001d050146,Zm00001d050146 unchanged
Zm00001d050146_T001.exon4 4 69102909 69103009 Zm00001d050146 69100276 69104100 Zm00001d050146 Zm00001d050146,Zm00001d050146 unchanged
Zm00001d050146_T001.exon5 4 69103225 69103325 Zm00001d050146 69100276 69104100 Zm00001d050146 Zm00001d050146,Zm00001d050146 unchanged
Zm00001d050146_T001.exon6 4 69103401 69103445 Zm00001d050146 69100276 69104100 Zm00001d050146 Zm00001d050146,Zm00001d050146 unchanged
Zm00001d050146_T001.exon7 4 69103723 69104100 Zm00001d050146 69100276 69104100 Zm00001d050146 Zm00001d050146,Zm00001d050146 unchanged
Zm00001d050147_T001.exon1 4 69181573 69181894 Zm00001d050147 69181573 69184287 Zm00001d050147 Zm00001d050147,Zm00001d050147 unchanged
Zm00001d050147_T001.exon2 4 69182903 69182955 Zm00001d050147 69181573 69184287 Zm00001d050147 Zm00001d050147,Zm00001d050147 unchanged
Zm00001d050147_T001.exon3 4 69183240 69183310 Zm00001d050147 69181573 69184287 Zm00001d050147 Zm00001d050147,Zm00001d050147 unchanged
Zm00001d050147_T001.exon4 4 69183446 69183605 Zm00001d050147 69181573 69184287 Zm00001d050147 Zm00001d050147,Zm00001d050147 unchanged
Zm00001d050147_T001.exon5 4 69184261 69184287 Zm00001d050147 69181573 69184287 Zm00001d050147 Zm00001d050147,Zm00001d050147 unchanged
Zm00001d050148_T001.exon1 4 69214939 69217467 Zm00001d050148 69214939 69217467 Zm00001d050148 Zm00001d050148,Zm00001d050148 unchanged
Zm00001d050153_T001.exon1 4 69519897 69520788 Zm00001d050153 69519897 69526785 Zm00001d050153 Zm00001d050153,Zm00001d050153 unchanged
Zm00001d050153_T001.exon2 4 69520906 69520947 Zm00001d050153 69519897 69526785 Zm00001d050153 Zm00001d050153,Zm00001d050153 unchanged
Zm00001d050153_T001.exon3 4 69521058 69521129 Zm00001d050153 69519897 69526785 Zm00001d050153 Zm00001d050153,Zm00001d050153 unchanged
Zm00001d050153_T001.exon4 4 69521247 69521318 Zm00001d050153 69519897 69526785 Zm00001d050153 Zm00001d050153,Zm00001d050153 unchanged
Zm00001d050153_T001.exon5 4 69521393 69521461 Zm00001d050153 69519897 69526785 Zm00001d050153 Zm00001d050153,Zm00001d050153 unchanged
Zm00001d050153_T001.exon6 4 69521587 69521655 Zm00001d050153 69519897 69526785 Zm00001d050153 Zm00001d050153,Zm00001d050153 unchanged
Zm00001d050153_T001.exon7 4 69521735 69521806 Zm00001d050153 69519897 69526785 Zm00001d050153 Zm00001d050153,Zm00001d050153 unchanged
Zm00001d050153_T001.exon8 4 69521908 69522010 Zm00001d050153 69519897 69526785 Zm00001d050153 Zm00001d050153,Zm00001d050153 unchanged
Zm00001d050153_T001.exon9 4 69522109 69522183 Zm00001d050153 69519897 69526785 Zm00001d050153 Zm00001d050153,Zm00001d050153 unchanged
Zm00001d050153_T001.exon10 4 69522277 69522448 Zm00001d050153 69519897 69526785 Zm00001d050153 Zm00001d050153,Zm00001d050153 unchanged
Zm00001d050153_T001.exon11 4 69522622 69522691 Zm00001d050153 69519897 69526785 Zm00001d050153 Zm00001d050153,Zm00001d050153 unchanged
Zm00001d050153_T001.exon12 4 69523009 69526785 Zm00001d050153 69519897 69526785 Zm00001d050153 Zm00001d050153,Zm00001d050153 unchanged
Zm00001d050154_T001.exon1 4 69583107 69583271 Zm00001d050154 69583107 69588959 Zm00001d050154 Zm00001d050154,Zm00001d050154 unchanged
Zm00001d050154_T001.exon2 4 69583507 69584010 Zm00001d050154 69583107 69588959 Zm00001d050154 Zm00001d050154,Zm00001d050154 unchanged
Zm00001d050154_T001.exon3 4 69584059 69585496 Zm00001d050154 69583107 69588959 Zm00001d050154 Zm00001d050154,Zm00001d050154 unchanged
Zm00001d050154_T001.exon4 4 69586893 69587008 Zm00001d050154 69583107 69588959 Zm00001d050154 Zm00001d050154,Zm00001d050154 unchanged
Zm00001d050154_T001.exon5 4 69588209 69588292 Zm00001d050154 69583107 69588959 Zm00001d050154 Zm00001d050154,Zm00001d050154 unchanged
Zm00001d050154_T001.exon6 4 69588506 69588577 Zm00001d050154 69583107 69588959 Zm00001d050154 Zm00001d050154,Zm00001d050154 unchanged
Zm00001d050154_T001.exon7 4 69588912 69588959 Zm00001d050154 69583107 69588959 Zm00001d050154 Zm00001d050154,Zm00001d050154 unchanged
Zm00001d050162_T001.exon2 4 69709625 69709829 Zm00001d050162 69709625 69710303 Zm00001d050162 Zm00001d050162,Zm00001d050162 unchanged
Zm00001d050162_T001.exon1 4 69709931 69710303 Zm00001d050162 69709625 69710303 Zm00001d050162 Zm00001d050162,Zm00001d050162 unchanged
Zm00001d050170_T001.exon2 4 70328124 70328150 Zm00001d050170 70328124 70329750 Zm00001d050170 Zm00001d050170,Zm00001d050170 unchanged
Zm00001d050170_T001.exon1 4 70328401 70329750 Zm00001d050170 70328124 70329750 Zm00001d050170 Zm00001d050170,Zm00001d050170 unchanged
Zm00001d050171_T002.exon1 4 70421589 70421711 Zm00001d050171 70421589 70428063 Zm00001d050171 Zm00001d050171,Zm00001d050171 unchanged
Zm00001d050171_T002.exon2 4 70421793 70421972 Zm00001d050171 70421589 70428063 Zm00001d050171 Zm00001d050171,Zm00001d050171 unchanged
Zm00001d050171_T002.exon3 4 70422062 70422232 Zm00001d050171 70421589 70428063 Zm00001d050171 Zm00001d050171,Zm00001d050171 unchanged
Zm00001d050171_T002.exon4 4 70422315 70422425 Zm00001d050171 70421589 70428063 Zm00001d050171 Zm00001d050171,Zm00001d050171 unchanged
Zm00001d050171_T002.exon5 4 70422507 70422980 Zm00001d050171 70421589 70428063 Zm00001d050171 Zm00001d050171,Zm00001d050171 unchanged
Zm00001d050171_T002.exon6 4 70423059 70423175 Zm00001d050171 70421589 70428063 Zm00001d050171 Zm00001d050171,Zm00001d050171 unchanged
Zm00001d050171_T002.exon7 4 70423265 70423345 Zm00001d050171 70421589 70428063 Zm00001d050171 Zm00001d050171,Zm00001d050171 unchanged
Zm00001d050171_T002.exon8 4 70423434 70423633 Zm00001d050171 70421589 70428063 Zm00001d050171 Zm00001d050171,Zm00001d050171 unchanged
Zm00001d050171_T002.exon9 4 70423725 70424382 Zm00001d050171 70421589 70428063 Zm00001d050171 Zm00001d050171,Zm00001d050171 unchanged
Zm00001d050171_T002.exon10 4 70424470 70425529 Zm00001d050171 70421589 70428063 Zm00001d050171 Zm00001d050171,Zm00001d050171 unchanged
Zm00001d050171_T002.exon11 4 70425746 70425821 Zm00001d050171 70421589 70428063 Zm00001d050171 Zm00001d050171,Zm00001d050171 unchanged
Zm00001d050171_T002.exon12 4 70426070 70427038 Zm00001d050171 70421589 70428063 Zm00001d050171 Zm00001d050171,Zm00001d050171 unchanged
Zm00001d050171_T002.exon13 4 70427589 70427801 Zm00001d050171 70421589 70428063 Zm00001d050171 Zm00001d050171,Zm00001d050171 unchanged
Zm00001d050171_T002.exon14 4 70427962 70428063 Zm00001d050171 70421589 70428063 Zm00001d050171 Zm00001d050171,Zm00001d050171 unchanged
Zm00001d050182_T001.exon3 4 71328242 71328744 Zm00001d050182 71328242 71331175 Zm00001d050182 Zm00001d050182,Zm00001d050182 unchanged
Zm00001d050182_T001.exon2 4 71330462 71330658 Zm00001d050182 71328242 71331175 Zm00001d050182 Zm00001d050182,Zm00001d050182 unchanged
Zm00001d050182_T001.exon1 4 71330762 71331175 Zm00001d050182 71328242 71331175 Zm00001d050182 Zm00001d050182,Zm00001d050182 unchanged
Zm00001d050186_T001.exon3 4 71494441 71494752 Zm00001d050186 71494441 71496209 Zm00001d050186 Zm00001d050186,Zm00001d050186 unchanged
Zm00001d050186_T001.exon2 4 71495501 71495560 Zm00001d050186 71494441 71496209 Zm00001d050186 Zm00001d050186,Zm00001d050186 unchanged
Zm00001d050186_T001.exon1 4 71495644 71496209 Zm00001d050186 71494441 71496209 Zm00001d050186 Zm00001d050186,Zm00001d050186 unchanged
Zm00001d050191_T003.exon1 4 72039502 72039703 Zm00001d050191 72039502 72044085 Zm00001d050191 Zm00001d050191,Zm00001d050191 unchanged
Zm00001d050191_T003.exon2 4 72041250 72042217 Zm00001d050191 72039502 72044085 Zm00001d050191 Zm00001d050191,Zm00001d050191 unchanged
Zm00001d050191_T003.exon3 4 72042836 72042991 Zm00001d050191 72039502 72044085 Zm00001d050191 Zm00001d050191,Zm00001d050191 unchanged
Zm00001d050191_T003.exon4 4 72043103 72043314 Zm00001d050191 72039502 72044085 Zm00001d050191 Zm00001d050191,Zm00001d050191 unchanged
Zm00001d050191_T003.exon5 4 72043406 72044085 Zm00001d050191 72039502 72044085 Zm00001d050191 Zm00001d050191,Zm00001d050191 unchanged
Zm00001d050192_T001.exon1 4 72086321 72086468 Zm00001d050192 72086321 72089873 Zm00001d050192 Zm00001d050192,Zm00001d050192 unchanged
Zm00001d050192_T001.exon2 4 72086593 72086842 Zm00001d050192 72086321 72089873 Zm00001d050192 Zm00001d050192,Zm00001d050192 unchanged
Zm00001d050192_T001.exon3 4 72087306 72087533 Zm00001d050192 72086321 72089873 Zm00001d050192 Zm00001d050192,Zm00001d050192 unchanged
Zm00001d050192_T001.exon4 4 72087734 72087827 Zm00001d050192 72086321 72089873 Zm00001d050192 Zm00001d050192,Zm00001d050192 unchanged
Zm00001d050192_T001.exon5 4 72088314 72088448 Zm00001d050192 72086321 72089873 Zm00001d050192 Zm00001d050192,Zm00001d050192 unchanged
Zm00001d050192_T001.exon6 4 72088615 72088707 Zm00001d050192 72086321 72089873 Zm00001d050192 Zm00001d050192,Zm00001d050192 unchanged
Zm00001d050192_T001.exon7 4 72088798 72088968 Zm00001d050192 72086321 72089873 Zm00001d050192 Zm00001d050192,Zm00001d050192 unchanged
Zm00001d050192_T001.exon8 4 72089048 72089139 Zm00001d050192 72086321 72089873 Zm00001d050192 Zm00001d050192,Zm00001d050192 unchanged
Zm00001d050192_T001.exon9 4 72089249 72089873 Zm00001d050192 72086321 72089873 Zm00001d050192 Zm00001d050192,Zm00001d050192 unchanged
Zm00001d050193_T001.exon1 4 72526574 72526845 Zm00001d050193 72526574 72528866 Zm00001d050193 Zm00001d050193,Zm00001d050193 unchanged
Zm00001d050193_T001.exon2 4 72526919 72527101 Zm00001d050193 72526574 72528866 Zm00001d050193 Zm00001d050193,Zm00001d050193 unchanged
Zm00001d050193_T001.exon3 4 72527442 72527539 Zm00001d050193 72526574 72528866 Zm00001d050193 Zm00001d050193,Zm00001d050193 unchanged
Zm00001d050193_T001.exon4 4 72527615 72527752 Zm00001d050193 72526574 72528866 Zm00001d050193 Zm00001d050193,Zm00001d050193 unchanged
Zm00001d050193_T001.exon5 4 72528201 72528303 Zm00001d050193 72526574 72528866 Zm00001d050193 Zm00001d050193,Zm00001d050193 unchanged
Zm00001d050193_T001.exon6 4 72528416 72528866 Zm00001d050193 72526574 72528866 Zm00001d050193 Zm00001d050193,Zm00001d050193 unchanged
Zm00001d050200_T001.exon1 4 73314108 73314265 Zm00001d050200 73314108 73315352 Zm00001d050200 Zm00001d050200,Zm00001d050200 unchanged
Zm00001d050200_T001.exon2 4 73314557 73314603 Zm00001d050200 73314108 73315352 Zm00001d050200 Zm00001d050200,Zm00001d050200 unchanged
Zm00001d050200_T001.exon3 4 73314701 73314781 Zm00001d050200 73314108 73315352 Zm00001d050200 Zm00001d050200,Zm00001d050200 unchanged
Zm00001d050200_T001.exon4 4 73314911 73314981 Zm00001d050200 73314108 73315352 Zm00001d050200 Zm00001d050200,Zm00001d050200 unchanged
Zm00001d050200_T001.exon5 4 73315069 73315352 Zm00001d050200 73314108 73315352 Zm00001d050200 Zm00001d050200,Zm00001d050200 unchanged
Zm00001d050208_T002.exon8 4 73550491 73552070 Zm00001d050208 73550491 73555374 Zm00001d050208 Zm00001d050208,Zm00001d050208 unchanged
Zm00001d050208_T007.exon7 4 73552168 73552267 Zm00001d050208 73550491 73555374 Zm00001d050208 Zm00001d050208,Zm00001d050208 unchanged
Zm00001d050208_T007.exon6 4 73552342 73552444 Zm00001d050208 73550491 73555374 Zm00001d050208 Zm00001d050208,Zm00001d050208 unchanged
Zm00001d050208_T007.exon5 4 73552917 73553057 Zm00001d050208 73550491 73555374 Zm00001d050208 Zm00001d050208,Zm00001d050208 unchanged
Zm00001d050208_T007.exon4 4 73553149 73553309 Zm00001d050208 73550491 73555374 Zm00001d050208 Zm00001d050208,Zm00001d050208 unchanged
Zm00001d050208_T007.exon3 4 73553384 73553440 Zm00001d050208 73550491 73555374 Zm00001d050208 Zm00001d050208,Zm00001d050208 unchanged
Zm00001d050208_T007.exon2 4 73553811 73553885 Zm00001d050208 73550491 73555374 Zm00001d050208 Zm00001d050208,Zm00001d050208 unchanged
Zm00001d050208_T002.exon1 4 73555040 73555374 Zm00001d050208 73550491 73555374 Zm00001d050208 Zm00001d050208,Zm00001d050208 unchanged
Zm00001d050211_T001.exon1 4 73767159 73767696 Zm00001d050211 73767159 73769062 Zm00001d050211 Zm00001d050211,Zm00001d050211 unchanged
Zm00001d050211_T001.exon2 4 73767825 73768039 Zm00001d050211 73767159 73769062 Zm00001d050211 Zm00001d050211,Zm00001d050211 unchanged
Zm00001d050211_T001.exon3 4 73768142 73768212 Zm00001d050211 73767159 73769062 Zm00001d050211 Zm00001d050211,Zm00001d050211 unchanged
Zm00001d050211_T001.exon4 4 73768409 73769062 Zm00001d050211 73767159 73769062 Zm00001d050211 Zm00001d050211,Zm00001d050211 unchanged
Zm00001d050218_T001.exon1 4 74240150 74240684 Zm00001d050218 74240150 74245597 Zm00001d050218 Zm00001d050218,Zm00001d050218 unchanged
Zm00001d050218_T001.exon2 4 74241526 74241585 Zm00001d050218 74240150 74245597 Zm00001d050218 Zm00001d050218,Zm00001d050218 unchanged
Zm00001d050218_T001.exon3 4 74241683 74241756 Zm00001d050218 74240150 74245597 Zm00001d050218 Zm00001d050218,Zm00001d050218 unchanged
Zm00001d050218_T001.exon4 4 74242036 74242177 Zm00001d050218 74240150 74245597 Zm00001d050218 Zm00001d050218,Zm00001d050218 unchanged
Zm00001d050218_T001.exon5 4 74242296 74242332 Zm00001d050218 74240150 74245597 Zm00001d050218 Zm00001d050218,Zm00001d050218 unchanged
Zm00001d050218_T001.exon6 4 74242424 74242493 Zm00001d050218 74240150 74245597 Zm00001d050218 Zm00001d050218,Zm00001d050218 unchanged
Zm00001d050218_T001.exon7 4 74242589 74242780 Zm00001d050218 74240150 74245597 Zm00001d050218 Zm00001d050218,Zm00001d050218 unchanged
Zm00001d050218_T001.exon8 4 74242881 74242973 Zm00001d050218 74240150 74245597 Zm00001d050218 Zm00001d050218,Zm00001d050218 unchanged
Zm00001d050218_T001.exon9 4 74243230 74243458 Zm00001d050218 74240150 74245597 Zm00001d050218 Zm00001d050218,Zm00001d050218 unchanged
Zm00001d050218_T001.exon10 4 74243533 74243616 Zm00001d050218 74240150 74245597 Zm00001d050218 Zm00001d050218,Zm00001d050218 unchanged
Zm00001d050218_T001.exon11 4 74243715 74243866 Zm00001d050218 74240150 74245597 Zm00001d050218 Zm00001d050218,Zm00001d050218 unchanged
Zm00001d050218_T002.exon3 4 74243949 74244045 Zm00001d050218 74240150 74245597 Zm00001d050218 Zm00001d050218,Zm00001d050218 unchanged
Zm00001d050218_T002.exon4 4 74244363 74244512 Zm00001d050218 74240150 74245597 Zm00001d050218 Zm00001d050218,Zm00001d050218 unchanged
Zm00001d050218_T002.exon5 4 74244595 74244672 Zm00001d050218 74240150 74245597 Zm00001d050218 Zm00001d050218,Zm00001d050218 unchanged
Zm00001d050218_T001.exon15 4 74244759 74244881 Zm00001d050218 74240150 74245597 Zm00001d050218 Zm00001d050218,Zm00001d050218 unchanged
Zm00001d050218_T001.exon16 4 74244972 74245085 Zm00001d050218 74240150 74245597 Zm00001d050218 Zm00001d050218,Zm00001d050218 unchanged
Zm00001d050218_T001.exon17 4 74245199 74245597 Zm00001d050218 74240150 74245597 Zm00001d050218 Zm00001d050218,Zm00001d050218 unchanged
Zm00001d050233_T001.exon1 4 75066919 75067245 Zm00001d050233 75066919 75067245 Zm00001d050233 Zm00001d050233,Zm00001d050233 unchanged
Zm00001d050234_T001.exon1 4 75106267 75107484 Zm00001d050234 75106267 75107484 Zm00001d050234 Zm00001d050234,Zm00001d050234 unchanged
Zm00001d050245_T001.exon1 4 75823246 75823258 Zm00001d050245 75823246 75830658 Zm00001d050245 Zm00001d050245,Zm00001d050245 unchanged
Zm00001d050245_T001.exon2 4 75824487 75824557 Zm00001d050245 75823246 75830658 Zm00001d050245 Zm00001d050245,Zm00001d050245 unchanged
Zm00001d050245_T001.exon3 4 75826526 75826548 Zm00001d050245 75823246 75830658 Zm00001d050245 Zm00001d050245,Zm00001d050245 unchanged
Zm00001d050245_T001.exon4 4 75826653 75826835 Zm00001d050245 75823246 75830658 Zm00001d050245 Zm00001d050245,Zm00001d050245 unchanged
Zm00001d050245_T001.exon5 4 75827011 75827113 Zm00001d050245 75823246 75830658 Zm00001d050245 Zm00001d050245,Zm00001d050245 unchanged
Zm00001d050245_T001.exon6 4 75827473 75827622 Zm00001d050245 75823246 75830658 Zm00001d050245 Zm00001d050245,Zm00001d050245 unchanged
Zm00001d050245_T001.exon7 4 75829132 75829186 Zm00001d050245 75823246 75830658 Zm00001d050245 Zm00001d050245,Zm00001d050245 unchanged
Zm00001d050245_T001.exon8 4 75829636 75829690 Zm00001d050245 75823246 75830658 Zm00001d050245 Zm00001d050245,Zm00001d050245 unchanged
Zm00001d050245_T001.exon9 4 75830011 75830658 Zm00001d050245 75823246 75830658 Zm00001d050245 Zm00001d050245,Zm00001d050245 unchanged
Zm00001d050254_T001.exon1 4 76616970 76617019 Zm00001d050254 76616970 76627079 Zm00001d050254 Zm00001d050254,Zm00001d050254 unchanged
Zm00001d050254_T001.exon2 4 76626419 76627079 Zm00001d050254 76616970 76627079 Zm00001d050254 Zm00001d050254,Zm00001d050254 unchanged
Zm00001d050256_T001.exon1 4 76976633 76976964 Zm00001d050256 76976633 76985641 Zm00001d050256 Zm00001d050256,Zm00001d050256 unchanged
Zm00001d050256_T001.exon2 4 76977190 76977276 Zm00001d050256 76976633 76985641 Zm00001d050256 Zm00001d050256,Zm00001d050256 unchanged
Zm00001d050256_T001.exon3 4 76984984 76985052 Zm00001d050256 76976633 76985641 Zm00001d050256 Zm00001d050256,Zm00001d050256 unchanged
Zm00001d050256_T001.exon4 4 76985165 76985641 Zm00001d050256 76976633 76985641 Zm00001d050256 Zm00001d050256,Zm00001d050256 unchanged
Zm00001d050269_T001.exon1 4 77463528 77464649 Zm00001d050269 77463528 77464649 Zm00001d050269 Zm00001d050269,Zm00001d050269 unchanged
Zm00001d050271_T001.exon1 4 77617238 77617588 Zm00001d050271 77617238 77617588 Zm00001d050271 Zm00001d050271,Zm00001d050271 unchanged
Zm00001d050281_T001.exon4 4 78412892 78413130 Zm00001d050281 78412892 78413812 Zm00001d050281 Zm00001d050281,Zm00001d050281 unchanged
Zm00001d050281_T001.exon3 4 78413246 78413323 Zm00001d050281 78412892 78413812 Zm00001d050281 Zm00001d050281,Zm00001d050281 unchanged
Zm00001d050281_T001.exon2 4 78413427 78413515 Zm00001d050281 78412892 78413812 Zm00001d050281 Zm00001d050281,Zm00001d050281 unchanged
Zm00001d050281_T001.exon1 4 78413648 78413812 Zm00001d050281 78412892 78413812 Zm00001d050281 Zm00001d050281,Zm00001d050281 unchanged
Zm00001d050293_T010.exon1 4 79156226 79160816 Zm00001d050293 79156226 79162007 Zm00001d050293 Zm00001d050293,Zm00001d050293 unchanged
Zm00001d050293_T005.exon4 4 79160921 79161194 Zm00001d050293 79156226 79162007 Zm00001d050293 Zm00001d050293,Zm00001d050293 unchanged
Zm00001d050293_T010.exon3 4 79161293 79162007 Zm00001d050293 79156226 79162007 Zm00001d050293 Zm00001d050293,Zm00001d050293 unchanged
Zm00001d050294_T001.exon1 4 79210012 79211052 Zm00001d050294 79210012 79211052 Zm00001d050294 Zm00001d050294,Zm00001d050294 unchanged
Zm00001d050299_T002.exon1 4 79713055 79713228 Zm00001d050299 79713055 79715441 Zm00001d050299 Zm00001d050299,Zm00001d050299 unchanged
Zm00001d050299_T002.exon2 4 79713473 79713737 Zm00001d050299 79713055 79715441 Zm00001d050299 Zm00001d050299,Zm00001d050299 unchanged
Zm00001d050299_T002.exon3 4 79713813 79713938 Zm00001d050299 79713055 79715441 Zm00001d050299 Zm00001d050299,Zm00001d050299 unchanged
Zm00001d050299_T002.exon4 4 79714116 79714208 Zm00001d050299 79713055 79715441 Zm00001d050299 Zm00001d050299,Zm00001d050299 unchanged
Zm00001d050299_T002.exon5 4 79714623 79714863 Zm00001d050299 79713055 79715441 Zm00001d050299 Zm00001d050299,Zm00001d050299 unchanged
Zm00001d050299_T002.exon6 4 79714981 79715441 Zm00001d050299 79713055 79715441 Zm00001d050299 Zm00001d050299,Zm00001d050299 unchanged
Zm00001d050326_T001.exon3 4 81502013 81503022 Zm00001d050326 81502013 81514974 Zm00001d050326 Zm00001d050326,Zm00001d050326 unchanged
Zm00001d050326_T001.exon2 4 81503128 81503362 Zm00001d050326 81502013 81514974 Zm00001d050326 Zm00001d050326,Zm00001d050326 unchanged
Zm00001d050326_T001.exon1 4 81514500 81514974 Zm00001d050326 81502013 81514974 Zm00001d050326 Zm00001d050326,Zm00001d050326 unchanged
Zm00001d050327_T001.exon1 4 81506365 81506800 Zm00001d050327 81506365 81509106 Zm00001d050327 Zm00001d050327,Zm00001d050327 unchanged
Zm00001d050327_T001.exon2 4 81506902 81506998 Zm00001d050327 81506365 81509106 Zm00001d050327 Zm00001d050327,Zm00001d050327 unchanged
Zm00001d050327_T001.exon3 4 81508136 81508291 Zm00001d050327 81506365 81509106 Zm00001d050327 Zm00001d050327,Zm00001d050327 unchanged
Zm00001d050327_T001.exon4 4 81508383 81509106 Zm00001d050327 81506365 81509106 Zm00001d050327 Zm00001d050327,Zm00001d050327 unchanged
Zm00001d050329_T008.exon16 4 81617966 81618454 Zm00001d050329 81617966 81624229 Zm00001d050329 Zm00001d050329,Zm00001d050329 unchanged
Zm00001d050329_T009.exon17 4 81618563 81618630 Zm00001d050329 81617966 81624229 Zm00001d050329 Zm00001d050329,Zm00001d050329 unchanged
Zm00001d050329_T009.exon16 4 81618908 81619227 Zm00001d050329 81617966 81624229 Zm00001d050329 Zm00001d050329,Zm00001d050329 unchanged
Zm00001d050329_T010.exon13 4 81619316 81619531 Zm00001d050329 81617966 81624229 Zm00001d050329 Zm00001d050329,Zm00001d050329 unchanged
Zm00001d050329_T010.exon12 4 81619665 81619803 Zm00001d050329 81617966 81624229 Zm00001d050329 Zm00001d050329,Zm00001d050329 unchanged
Zm00001d050329_T010.exon11 4 81619893 81619942 Zm00001d050329 81617966 81624229 Zm00001d050329 Zm00001d050329,Zm00001d050329 unchanged
Zm00001d050329_T010.exon10 4 81620009 81620068 Zm00001d050329 81617966 81624229 Zm00001d050329 Zm00001d050329,Zm00001d050329 unchanged
Zm00001d050329_T007.exon7 4 81620159 81621358 Zm00001d050329 81617966 81624229 Zm00001d050329 Zm00001d050329,Zm00001d050329 unchanged
Zm00001d050329_T007.exon6 4 81621434 81622068 Zm00001d050329 81617966 81624229 Zm00001d050329 Zm00001d050329,Zm00001d050329 unchanged
Zm00001d050329_T004.exon5 4 81622867 81623109 Zm00001d050329 81617966 81624229 Zm00001d050329 Zm00001d050329,Zm00001d050329 unchanged
Zm00001d050329_T010.exon4 4 81623191 81623301 Zm00001d050329 81617966 81624229 Zm00001d050329 Zm00001d050329,Zm00001d050329 unchanged
Zm00001d050329_T010.exon3 4 81623380 81623445 Zm00001d050329 81617966 81624229 Zm00001d050329 Zm00001d050329,Zm00001d050329 unchanged
Zm00001d050329_T010.exon2 4 81623540 81623581 Zm00001d050329 81617966 81624229 Zm00001d050329 Zm00001d050329,Zm00001d050329 unchanged
Zm00001d050329_T007.exon1 4 81623675 81624229 Zm00001d050329 81617966 81624229 Zm00001d050329 Zm00001d050329,Zm00001d050329 unchanged
Zm00001d050339_T001.exon1 4 82300133 82300376 Zm00001d050339 82300133 82306079 Zm00001d050339 Zm00001d050339,Zm00001d050339 unchanged
Zm00001d050339_T001.exon2 4 82300478 82300620 Zm00001d050339 82300133 82306079 Zm00001d050339 Zm00001d050339,Zm00001d050339 unchanged
Zm00001d050339_T003.exon3 4 82301477 82301760 Zm00001d050339 82300133 82306079 Zm00001d050339 Zm00001d050339,Zm00001d050339 unchanged
Zm00001d050339_T001.exon5 4 82302353 82302445 Zm00001d050339 82300133 82306079 Zm00001d050339 Zm00001d050339,Zm00001d050339 unchanged
Zm00001d050339_T001.exon6 4 82302521 82302644 Zm00001d050339 82300133 82306079 Zm00001d050339 Zm00001d050339,Zm00001d050339 unchanged
Zm00001d050339_T001.exon7 4 82302718 82302783 Zm00001d050339 82300133 82306079 Zm00001d050339 Zm00001d050339,Zm00001d050339 unchanged
Zm00001d050339_T001.exon8 4 82302938 82303004 Zm00001d050339 82300133 82306079 Zm00001d050339 Zm00001d050339,Zm00001d050339 unchanged
Zm00001d050339_T001.exon9 4 82303595 82303671 Zm00001d050339 82300133 82306079 Zm00001d050339 Zm00001d050339,Zm00001d050339 unchanged
Zm00001d050339_T002.exon10 4 82304792 82304908 Zm00001d050339 82300133 82306079 Zm00001d050339 Zm00001d050339,Zm00001d050339 unchanged
Zm00001d050339_T004.exon4 4 82304993 82305144 Zm00001d050339 82300133 82306079 Zm00001d050339 Zm00001d050339,Zm00001d050339 unchanged
Zm00001d050339_T004.exon5 4 82305259 82305319 Zm00001d050339 82300133 82306079 Zm00001d050339 Zm00001d050339,Zm00001d050339 unchanged
Zm00001d050339_T004.exon6 4 82305624 82305730 Zm00001d050339 82300133 82306079 Zm00001d050339 Zm00001d050339,Zm00001d050339 unchanged
Zm00001d050339_T002.exon14 4 82305807 82306079 Zm00001d050339 82300133 82306079 Zm00001d050339 Zm00001d050339,Zm00001d050339 unchanged
Zm00001d050347_T003.exon2 4 82700522 82700932 Zm00001d050347 82700522 82704162 Zm00001d050347 Zm00001d050347,Zm00001d050347 unchanged
Zm00001d050347_T003.exon1 4 82702435 82704162 Zm00001d050347 82700522 82704162 Zm00001d050347 Zm00001d050347,Zm00001d050347 unchanged
Zm00001d050350_T001.exon1 4 82930195 82931243 Zm00001d050350 82930195 82941888 Zm00001d050350 Zm00001d050350,Zm00001d050350 unchanged
Zm00001d050350_T001.exon2 4 82932230 82932278 Zm00001d050350 82930195 82941888 Zm00001d050350 Zm00001d050350,Zm00001d050350 unchanged
Zm00001d050350_T001.exon3 4 82932352 82932592 Zm00001d050350 82930195 82941888 Zm00001d050350 Zm00001d050350,Zm00001d050350 unchanged
Zm00001d050350_T001.exon4 4 82941412 82941487 Zm00001d050350 82930195 82941888 Zm00001d050350 Zm00001d050350,Zm00001d050350 unchanged
Zm00001d050350_T001.exon5 4 82941578 82941888 Zm00001d050350 82930195 82941888 Zm00001d050350 Zm00001d050350,Zm00001d050350 unchanged
Zm00001d050365_T003.exon4 4 83772229 83773190 Zm00001d050365 83772229 83775016 Zm00001d050365 Zm00001d050365,Zm00001d050365 unchanged
Zm00001d050365_T003.exon3 4 83773290 83774216 Zm00001d050365 83772229 83775016 Zm00001d050365 Zm00001d050365,Zm00001d050365 unchanged
Zm00001d050365_T006.exon2 4 83774299 83774486 Zm00001d050365 83772229 83775016 Zm00001d050365 Zm00001d050365,Zm00001d050365 unchanged
Zm00001d050365_T006.exon1 4 83774754 83775016 Zm00001d050365 83772229 83775016 Zm00001d050365 Zm00001d050365,Zm00001d050365 unchanged
Zm00001d050378_T001.exon1 4 84775066 84775151 Zm00001d050378 84775066 84782972 Zm00001d050378 Zm00001d050378,Zm00001d050378 unchanged
Zm00001d050378_T001.exon2 4 84775220 84775399 Zm00001d050378 84775066 84782972 Zm00001d050378 Zm00001d050378,Zm00001d050378 unchanged
Zm00001d050378_T001.exon3 4 84775662 84775724 Zm00001d050378 84775066 84782972 Zm00001d050378 Zm00001d050378,Zm00001d050378 unchanged
Zm00001d050378_T001.exon4 4 84775996 84776442 Zm00001d050378 84775066 84782972 Zm00001d050378 Zm00001d050378,Zm00001d050378 unchanged
Zm00001d050378_T001.exon5 4 84776837 84776908 Zm00001d050378 84775066 84782972 Zm00001d050378 Zm00001d050378,Zm00001d050378 unchanged
Zm00001d050378_T001.exon6 4 84776991 84777190 Zm00001d050378 84775066 84782972 Zm00001d050378 Zm00001d050378,Zm00001d050378 unchanged
Zm00001d050378_T001.exon7 4 84777544 84777943 Zm00001d050378 84775066 84782972 Zm00001d050378 Zm00001d050378,Zm00001d050378 unchanged
Zm00001d050378_T001.exon8 4 84778220 84778884 Zm00001d050378 84775066 84782972 Zm00001d050378 Zm00001d050378,Zm00001d050378 unchanged
Zm00001d050378_T001.exon9 4 84778972 84779238 Zm00001d050378 84775066 84782972 Zm00001d050378 Zm00001d050378,Zm00001d050378 unchanged
Zm00001d050378_T001.exon10 4 84779368 84780600 Zm00001d050378 84775066 84782972 Zm00001d050378 Zm00001d050378,Zm00001d050378 unchanged
Zm00001d050378_T001.exon11 4 84780736 84781365 Zm00001d050378 84775066 84782972 Zm00001d050378 Zm00001d050378,Zm00001d050378 unchanged
Zm00001d050378_T001.exon12 4 84781532 84781559 Zm00001d050378 84775066 84782972 Zm00001d050378 Zm00001d050378,Zm00001d050378 unchanged
Zm00001d050378_T001.exon13 4 84782077 84782189 Zm00001d050378 84775066 84782972 Zm00001d050378 Zm00001d050378,Zm00001d050378 unchanged
Zm00001d050378_T001.exon14 4 84782300 84782404 Zm00001d050378 84775066 84782972 Zm00001d050378 Zm00001d050378,Zm00001d050378 unchanged
Zm00001d050378_T001.exon15 4 84782796 84782972 Zm00001d050378 84775066 84782972 Zm00001d050378 Zm00001d050378,Zm00001d050378 unchanged
Zm00001d050389_T001.exon1 4 85370757 85371581 Zm00001d050389 85370757 85371581 Zm00001d050389 Zm00001d050389,Zm00001d050389 unchanged
Zm00001d050394_T001.exon2 4 85655816 85656818 Zm00001d050394 85655816 85658613 Zm00001d050394 Zm00001d050394,Zm00001d050394 unchanged
Zm00001d050394_T001.exon1 4 85658080 85658613 Zm00001d050394 85655816 85658613 Zm00001d050394 Zm00001d050394,Zm00001d050394 unchanged
Zm00001d050395_T007.exon9 4 85835019 85835327 Zm00001d050395 85835019 85839511 Zm00001d050395 Zm00001d050395,Zm00001d050395 unchanged
Zm00001d050395_T007.exon8 4 85835406 85835478 Zm00001d050395 85835019 85839511 Zm00001d050395 Zm00001d050395,Zm00001d050395 unchanged
Zm00001d050395_T007.exon7 4 85835566 85835774 Zm00001d050395 85835019 85839511 Zm00001d050395 Zm00001d050395,Zm00001d050395 unchanged
Zm00001d050395_T007.exon6 4 85835871 85837176 Zm00001d050395 85835019 85839511 Zm00001d050395 Zm00001d050395,Zm00001d050395 unchanged
Zm00001d050395_T002.exon6 4 85837260 85837296 Zm00001d050395 85835019 85839511 Zm00001d050395 Zm00001d050395,Zm00001d050395 unchanged
Zm00001d050395_T002.exon5 4 85837393 85837481 Zm00001d050395 85835019 85839511 Zm00001d050395 Zm00001d050395,Zm00001d050395 unchanged
Zm00001d050395_T002.exon4 4 85838274 85838321 Zm00001d050395 85835019 85839511 Zm00001d050395 Zm00001d050395,Zm00001d050395 unchanged
Zm00001d050395_T002.exon3 4 85838423 85838482 Zm00001d050395 85835019 85839511 Zm00001d050395 Zm00001d050395,Zm00001d050395 unchanged
Zm00001d050395_T007.exon1 4 85839287 85839511 Zm00001d050395 85835019 85839511 Zm00001d050395 Zm00001d050395,Zm00001d050395 unchanged
Zm00001d050396_T001.exon1 4 85840349 85840461 Zm00001d050396 85840349 85841523 Zm00001d050396 Zm00001d050396,Zm00001d050396 unchanged
Zm00001d050396_T001.exon2 4 85840765 85840904 Zm00001d050396 85840349 85841523 Zm00001d050396 Zm00001d050396,Zm00001d050396 unchanged
Zm00001d050396_T001.exon3 4 85840987 85841123 Zm00001d050396 85840349 85841523 Zm00001d050396 Zm00001d050396,Zm00001d050396 unchanged
Zm00001d050396_T001.exon4 4 85841217 85841523 Zm00001d050396 85840349 85841523 Zm00001d050396 Zm00001d050396,Zm00001d050396 unchanged
Zm00001d050400_T001.exon1 4 85967006 85967190 Zm00001d050400 85967006 85968538 Zm00001d050400 Zm00001d050400,Zm00001d050400 unchanged
Zm00001d050400_T001.exon2 4 85967269 85967398 Zm00001d050400 85967006 85968538 Zm00001d050400 Zm00001d050400,Zm00001d050400 unchanged
Zm00001d050400_T001.exon3 4 85967719 85968538 Zm00001d050400 85967006 85968538 Zm00001d050400 Zm00001d050400,Zm00001d050400 unchanged
Zm00001d050403_T001.exon1 4 86240240 86240632 Zm00001d050403 86240240 86241629 Zm00001d050403 Zm00001d050403,Zm00001d050403 unchanged
Zm00001d050403_T001.exon2 4 86240703 86241118 Zm00001d050403 86240240 86241629 Zm00001d050403 Zm00001d050403,Zm00001d050403 unchanged
Zm00001d050403_T001.exon3 4 86241210 86241629 Zm00001d050403 86240240 86241629 Zm00001d050403 Zm00001d050403,Zm00001d050403 unchanged
Zm00001d050409_T001.exon1 4 86577059 86578252 Zm00001d050409 86577059 86578252 Zm00001d050409 Zm00001d050409,Zm00001d050409 unchanged
Zm00001d050412_T002.exon5 4 86684719 86685098 Zm00001d050412 86684719 86687129 Zm00001d050412 Zm00001d050412,Zm00001d050412 unchanged
Zm00001d050412_T002.exon4 4 86685201 86685293 Zm00001d050412 86684719 86687129 Zm00001d050412 Zm00001d050412,Zm00001d050412 unchanged
Zm00001d050412_T002.exon3 4 86685354 86685530 Zm00001d050412 86684719 86687129 Zm00001d050412 Zm00001d050412,Zm00001d050412 unchanged
Zm00001d050412_T002.exon2 4 86685624 86685710 Zm00001d050412 86684719 86687129 Zm00001d050412 Zm00001d050412,Zm00001d050412 unchanged
Zm00001d050412_T002.exon1 4 86686748 86687129 Zm00001d050412 86684719 86687129 Zm00001d050412 Zm00001d050412,Zm00001d050412 unchanged
Zm00001d050415_T001.exon3 4 86852446 86852529 Zm00001d050415 86852446 86853082 Zm00001d050415 Zm00001d050415,Zm00001d050415 unchanged
Zm00001d050415_T001.exon2 4 86852660 86852880 Zm00001d050415 86852446 86853082 Zm00001d050415 Zm00001d050415,Zm00001d050415 unchanged
Zm00001d050415_T001.exon1 4 86852974 86853082 Zm00001d050415 86852446 86853082 Zm00001d050415 Zm00001d050415,Zm00001d050415 unchanged
Zm00001d050416_T001.exon1 4 86965112 86965530 Zm00001d050416 86965112 86967764 Zm00001d050416 Zm00001d050416,Zm00001d050416 unchanged
Zm00001d050416_T001.exon2 4 86967758 86967764 Zm00001d050416 86965112 86967764 Zm00001d050416 Zm00001d050416,Zm00001d050416 unchanged
Zm00001d050427_T001.exon1 4 87265333 87265836 Zm00001d050427 87265333 87265836 Zm00001d050427 Zm00001d050427,Zm00001d050427 unchanged
Zm00001d050428_T004.exon8 4 87289168 87289422 Zm00001d050428 87289168 87294088 Zm00001d050428 Zm00001d050428,Zm00001d050428 unchanged
Zm00001d050428_T001.exon7 4 87289548 87289664 Zm00001d050428 87289168 87294088 Zm00001d050428 Zm00001d050428,Zm00001d050428 unchanged
Zm00001d050428_T001.exon6 4 87289760 87290138 Zm00001d050428 87289168 87294088 Zm00001d050428 Zm00001d050428,Zm00001d050428 unchanged
Zm00001d050428_T003.exon6 4 87290471 87290626 Zm00001d050428 87289168 87294088 Zm00001d050428 Zm00001d050428,Zm00001d050428 unchanged
Zm00001d050428_T004.exon4 4 87290704 87290840 Zm00001d050428 87289168 87294088 Zm00001d050428 Zm00001d050428,Zm00001d050428 unchanged
Zm00001d050428_T001.exon3 4 87290940 87293003 Zm00001d050428 87289168 87294088 Zm00001d050428 Zm00001d050428,Zm00001d050428 unchanged
Zm00001d050428_T001.exon2 4 87293097 87293290 Zm00001d050428 87289168 87294088 Zm00001d050428 Zm00001d050428,Zm00001d050428 unchanged
Zm00001d050428_T004.exon1 4 87293783 87294088 Zm00001d050428 87289168 87294088 Zm00001d050428 Zm00001d050428,Zm00001d050428 unchanged
Zm00001d050430_T003.exon1 4 87428125 87428188 Zm00001d050430 87428125 87436080 Zm00001d050430 Zm00001d050430,Zm00001d050430 unchanged
Zm00001d050430_T003.exon2 4 87428211 87428423 Zm00001d050430 87428125 87436080 Zm00001d050430 Zm00001d050430,Zm00001d050430 unchanged
Zm00001d050430_T003.exon3 4 87428506 87428646 Zm00001d050430 87428125 87436080 Zm00001d050430 Zm00001d050430,Zm00001d050430 unchanged
Zm00001d050430_T003.exon4 4 87429163 87429303 Zm00001d050430 87428125 87436080 Zm00001d050430 Zm00001d050430,Zm00001d050430 unchanged
Zm00001d050430_T003.exon5 4 87435033 87435082 Zm00001d050430 87428125 87436080 Zm00001d050430 Zm00001d050430,Zm00001d050430 unchanged
Zm00001d050430_T003.exon6 4 87435165 87435294 Zm00001d050430 87428125 87436080 Zm00001d050430 Zm00001d050430,Zm00001d050430 unchanged
Zm00001d050430_T003.exon7 4 87435672 87436080 Zm00001d050430 87428125 87436080 Zm00001d050430 Zm00001d050430,Zm00001d050430 unchanged
Zm00001d050433_T001.exon1 4 87612524 87613366 Zm00001d050433 87612524 87613366 Zm00001d050433 Zm00001d050433,Zm00001d050433 unchanged
Zm00001d050434_T006.exon4 4 87633807 87635047 Zm00001d050434 87633807 87639511 Zm00001d050434 Zm00001d050434,Zm00001d050434 unchanged
Zm00001d050434_T008.exon5 4 87635257 87635472 Zm00001d050434 87633807 87639511 Zm00001d050434 Zm00001d050434,Zm00001d050434 unchanged
Zm00001d050434_T006.exon2 4 87635562 87637052 Zm00001d050434 87633807 87639511 Zm00001d050434 Zm00001d050434,Zm00001d050434 unchanged
Zm00001d050434_T006.exon1 4 87639089 87639511 Zm00001d050434 87633807 87639511 Zm00001d050434 Zm00001d050434,Zm00001d050434 unchanged
Zm00001d050441_T003.exon4 4 88601168 88601580 Zm00001d050441 88601168 88604742 Zm00001d050441 Zm00001d050441,Zm00001d050441 unchanged
Zm00001d050441_T001.exon4 4 88601662 88601768 Zm00001d050441 88601168 88604742 Zm00001d050441 Zm00001d050441,Zm00001d050441 unchanged
Zm00001d050441_T001.exon3 4 88602259 88602396 Zm00001d050441 88601168 88604742 Zm00001d050441 Zm00001d050441,Zm00001d050441 unchanged
Zm00001d050441_T002.exon2 4 88604169 88604239 Zm00001d050441 88601168 88604742 Zm00001d050441 Zm00001d050441,Zm00001d050441 unchanged
Zm00001d050441_T002.exon1 4 88604580 88604742 Zm00001d050441 88601168 88604742 Zm00001d050441 Zm00001d050441,Zm00001d050441 unchanged
Zm00001d050442_T001.exon1 4 88607445 88607605 Zm00001d050442 88607445 88610923 Zm00001d050442 Zm00001d050442,Zm00001d050442 unchanged
Zm00001d050442_T001.exon2 4 88607689 88607803 Zm00001d050442 88607445 88610923 Zm00001d050442 Zm00001d050442,Zm00001d050442 unchanged
Zm00001d050442_T001.exon3 4 88607896 88608048 Zm00001d050442 88607445 88610923 Zm00001d050442 Zm00001d050442,Zm00001d050442 unchanged
Zm00001d050442_T001.exon4 4 88608131 88608231 Zm00001d050442 88607445 88610923 Zm00001d050442 Zm00001d050442,Zm00001d050442 unchanged
Zm00001d050442_T001.exon5 4 88608497 88608698 Zm00001d050442 88607445 88610923 Zm00001d050442 Zm00001d050442,Zm00001d050442 unchanged
Zm00001d050442_T001.exon6 4 88609544 88609669 Zm00001d050442 88607445 88610923 Zm00001d050442 Zm00001d050442,Zm00001d050442 unchanged
Zm00001d050442_T001.exon7 4 88609776 88609961 Zm00001d050442 88607445 88610923 Zm00001d050442 Zm00001d050442,Zm00001d050442 unchanged
Zm00001d050442_T001.exon8 4 88610163 88610274 Zm00001d050442 88607445 88610923 Zm00001d050442 Zm00001d050442,Zm00001d050442 unchanged
Zm00001d050442_T001.exon9 4 88610410 88610504 Zm00001d050442 88607445 88610923 Zm00001d050442 Zm00001d050442,Zm00001d050442 unchanged
Zm00001d050442_T001.exon10 4 88610668 88610923 Zm00001d050442 88607445 88610923 Zm00001d050442 Zm00001d050442,Zm00001d050442 unchanged
Zm00001d050446_T001.exon1 4 88788272 88788346 Zm00001d050446 88788272 88788887 Zm00001d050446 Zm00001d050446,Zm00001d050446 unchanged
Zm00001d050446_T001.exon2 4 88788522 88788887 Zm00001d050446 88788272 88788887 Zm00001d050446 Zm00001d050446,Zm00001d050446 unchanged
Zm00001d050457_T001.exon9 4 89899331 89899435 Zm00001d050457 89899331 89903754 Zm00001d050457 Zm00001d050457,Zm00001d050457 unchanged
Zm00001d050457_T001.exon8 4 89899628 89899827 Zm00001d050457 89899331 89903754 Zm00001d050457 Zm00001d050457,Zm00001d050457 unchanged
Zm00001d050457_T001.exon7 4 89899928 89900055 Zm00001d050457 89899331 89903754 Zm00001d050457 Zm00001d050457,Zm00001d050457 unchanged
Zm00001d050457_T001.exon6 4 89900158 89900244 Zm00001d050457 89899331 89903754 Zm00001d050457 Zm00001d050457,Zm00001d050457 unchanged
Zm00001d050457_T001.exon5 4 89900323 89900832 Zm00001d050457 89899331 89903754 Zm00001d050457 Zm00001d050457,Zm00001d050457 unchanged
Zm00001d050457_T001.exon4 4 89900948 89901004 Zm00001d050457 89899331 89903754 Zm00001d050457 Zm00001d050457,Zm00001d050457 unchanged
Zm00001d050457_T001.exon3 4 89901100 89901186 Zm00001d050457 89899331 89903754 Zm00001d050457 Zm00001d050457,Zm00001d050457 unchanged
Zm00001d050457_T001.exon2 4 89901274 89901776 Zm00001d050457 89899331 89903754 Zm00001d050457 Zm00001d050457,Zm00001d050457 unchanged
Zm00001d050457_T001.exon1 4 89903239 89903754 Zm00001d050457 89899331 89903754 Zm00001d050457 Zm00001d050457,Zm00001d050457 unchanged
Zm00001d050474_T001.exon1 4 91276235 91276414 Zm00001d050474 91276235 91277312 Zm00001d050474 Zm00001d050474,Zm00001d050474 unchanged
Zm00001d050474_T001.exon2 4 91276570 91276725 Zm00001d050474 91276235 91277312 Zm00001d050474 Zm00001d050474,Zm00001d050474 unchanged
Zm00001d050474_T001.exon3 4 91276912 91276991 Zm00001d050474 91276235 91277312 Zm00001d050474 Zm00001d050474,Zm00001d050474 unchanged
Zm00001d050474_T001.exon4 4 91277146 91277312 Zm00001d050474 91276235 91277312 Zm00001d050474 Zm00001d050474,Zm00001d050474 unchanged
Zm00001d050475_T001.exon6 4 91278970 91279467 Zm00001d050475 91278970 91282052 Zm00001d050475 Zm00001d050475,Zm00001d050475 unchanged
Zm00001d050475_T001.exon5 4 91279527 91279761 Zm00001d050475 91278970 91282052 Zm00001d050475 Zm00001d050475,Zm00001d050475 unchanged
Zm00001d050475_T001.exon4 4 91279922 91280034 Zm00001d050475 91278970 91282052 Zm00001d050475 Zm00001d050475,Zm00001d050475 unchanged
Zm00001d050475_T001.exon3 4 91280143 91280344 Zm00001d050475 91278970 91282052 Zm00001d050475 Zm00001d050475,Zm00001d050475 unchanged
Zm00001d050475_T001.exon2 4 91280433 91280531 Zm00001d050475 91278970 91282052 Zm00001d050475 Zm00001d050475,Zm00001d050475 unchanged
Zm00001d050475_T001.exon1 4 91281621 91282052 Zm00001d050475 91278970 91282052 Zm00001d050475 Zm00001d050475,Zm00001d050475 unchanged
Zm00001d050484_T007.exon1 4 92592545 92594268 Zm00001d050484 92592545 92598485 Zm00001d050484 Zm00001d050484,Zm00001d050484 unchanged
Zm00001d050484_T011.exon2 4 92594372 92594481 Zm00001d050484 92592545 92598485 Zm00001d050484 Zm00001d050484,Zm00001d050484 unchanged
Zm00001d050484_T011.exon3 4 92594559 92594653 Zm00001d050484 92592545 92598485 Zm00001d050484 Zm00001d050484,Zm00001d050484 unchanged
Zm00001d050484_T011.exon4 4 92594762 92594874 Zm00001d050484 92592545 92598485 Zm00001d050484 Zm00001d050484,Zm00001d050484 unchanged
Zm00001d050484_T011.exon5 4 92594980 92595133 Zm00001d050484 92592545 92598485 Zm00001d050484 Zm00001d050484,Zm00001d050484 unchanged
Zm00001d050484_T014.exon6 4 92597094 92598286 Zm00001d050484 92592545 92598485 Zm00001d050484 Zm00001d050484,Zm00001d050484 unchanged
Zm00001d050484_T007.exon7 4 92598307 92598485 Zm00001d050484 92592545 92598485 Zm00001d050484 Zm00001d050484,Zm00001d050484 unchanged
Zm00001d050487_T001.exon4 4 92644355 92644995 Zm00001d050487 92644355 92646442 Zm00001d050487 Zm00001d050487,Zm00001d050487 unchanged
Zm00001d050487_T001.exon3 4 92645101 92645318 Zm00001d050487 92644355 92646442 Zm00001d050487 Zm00001d050487,Zm00001d050487 unchanged
Zm00001d050487_T001.exon2 4 92645511 92645641 Zm00001d050487 92644355 92646442 Zm00001d050487 Zm00001d050487,Zm00001d050487 unchanged
Zm00001d050487_T001.exon1 4 92646400 92646442 Zm00001d050487 92644355 92646442 Zm00001d050487 Zm00001d050487,Zm00001d050487 unchanged
Zm00001d050529_T001.exon1 4 97391348 97392454 Zm00001d050529 97391348 97394811 Zm00001d050529 Zm00001d050529,Zm00001d050529 unchanged
Zm00001d050529_T001.exon2 4 97394572 97394811 Zm00001d050529 97391348 97394811 Zm00001d050529 Zm00001d050529,Zm00001d050529 unchanged
Zm00001d050535_T001.exon1 4 97967491 97967557 Zm00001d050535 97967491 97968541 Zm00001d050535 Zm00001d050535,Zm00001d050535 unchanged
Zm00001d050535_T001.exon2 4 97967665 97967735 Zm00001d050535 97967491 97968541 Zm00001d050535 Zm00001d050535,Zm00001d050535 unchanged
Zm00001d050535_T001.exon3 4 97967839 97967923 Zm00001d050535 97967491 97968541 Zm00001d050535 Zm00001d050535,Zm00001d050535 unchanged
Zm00001d050535_T001.exon4 4 97968013 97968085 Zm00001d050535 97967491 97968541 Zm00001d050535 Zm00001d050535,Zm00001d050535 unchanged
Zm00001d050535_T002.exon4 4 97968202 97968541 Zm00001d050535 97967491 97968541 Zm00001d050535 Zm00001d050535,Zm00001d050535 unchanged
Zm00001d050536_T001.exon1 4 98036993 98037796 Zm00001d050536 98036993 98037796 Zm00001d050536 Zm00001d050536,Zm00001d050536 unchanged
Zm00001d050558_T001.exon1 4 100654474 100655253 Zm00001d050558 100654474 100655253 Zm00001d050558 Zm00001d050558,Zm00001d050558 unchanged
Zm00001d050559_T001.exon1 4 100659813 100660012 Zm00001d050559 100659813 100660443 Zm00001d050559 Zm00001d050559,Zm00001d050559 unchanged
Zm00001d050559_T001.exon2 4 100660143 100660161 Zm00001d050559 100659813 100660443 Zm00001d050559 Zm00001d050559,Zm00001d050559 unchanged
Zm00001d050559_T001.exon3 4 100660258 100660443 Zm00001d050559 100659813 100660443 Zm00001d050559 Zm00001d050559,Zm00001d050559 unchanged
Zm00001d050567_T001.exon1 4 101325893 101328003 Zm00001d050567 101325893 101328003 Zm00001d050567 Zm00001d050567,Zm00001d050567 unchanged
Zm00001d050568_T001.exon1 4 101341824 101342087 Zm00001d050568 101341824 101342398 Zm00001d050568 Zm00001d050568,Zm00001d050568 unchanged
Zm00001d050568_T001.exon2 4 101342132 101342398 Zm00001d050568 101341824 101342398 Zm00001d050568 Zm00001d050568,Zm00001d050568 unchanged
Zm00001d050573_T001.exon4 4 101520623 101520868 Zm00001d050573 101520623 101525278 Zm00001d050573 Zm00001d050573,Zm00001d050573 unchanged
Zm00001d050573_T001.exon3 4 101521383 101521458 Zm00001d050573 101520623 101525278 Zm00001d050573 Zm00001d050573,Zm00001d050573 unchanged
Zm00001d050573_T001.exon2 4 101521566 101521657 Zm00001d050573 101520623 101525278 Zm00001d050573 Zm00001d050573,Zm00001d050573 unchanged
Zm00001d050573_T001.exon1 4 101524832 101525278 Zm00001d050573 101520623 101525278 Zm00001d050573 Zm00001d050573,Zm00001d050573 unchanged
Zm00001d050593_T001.exon1 4 103194374 103194612 Zm00001d050593 103194374 103194903 Zm00001d050593 Zm00001d050593,Zm00001d050593 unchanged
Zm00001d050593_T001.exon2 4 103194697 103194816 Zm00001d050593 103194374 103194903 Zm00001d050593 Zm00001d050593,Zm00001d050593 unchanged
Zm00001d050593_T001.exon3 4 103194897 103194903 Zm00001d050593 103194374 103194903 Zm00001d050593 Zm00001d050593,Zm00001d050593 unchanged
Zm00001d050598_T001.exon2 4 103233301 103233450 Zm00001d050598 103233301 103234341 Zm00001d050598 Zm00001d050598,Zm00001d050598 unchanged
Zm00001d050598_T001.exon1 4 103233600 103234341 Zm00001d050598 103233301 103234341 Zm00001d050598 Zm00001d050598,Zm00001d050598 unchanged
Zm00001d050605_T001.exon1 4 103703169 103703441 Zm00001d050605 103703169 103704906 Zm00001d050605 Zm00001d050605,Zm00001d050605 unchanged
Zm00001d050605_T001.exon2 4 103704060 103704128 Zm00001d050605 103703169 103704906 Zm00001d050605 Zm00001d050605,Zm00001d050605 unchanged
Zm00001d050605_T001.exon3 4 103704472 103704712 Zm00001d050605 103703169 103704906 Zm00001d050605 Zm00001d050605,Zm00001d050605 unchanged
Zm00001d050605_T001.exon4 4 103704780 103704906 Zm00001d050605 103703169 103704906 Zm00001d050605 Zm00001d050605,Zm00001d050605 unchanged
Zm00001d050612_T005.exon1 4 104305052 104308816 Zm00001d050612 104305052 104313538 Zm00001d050612 Zm00001d050612,Zm00001d050612 unchanged
Zm00001d050612_T002.exon4 4 104311143 104311371 Zm00001d050612 104305052 104313538 Zm00001d050612 Zm00001d050612,Zm00001d050612 unchanged
Zm00001d050612_T002.exon5 4 104311451 104311629 Zm00001d050612 104305052 104313538 Zm00001d050612 Zm00001d050612,Zm00001d050612 unchanged
Zm00001d050612_T002.exon6 4 104311717 104311887 Zm00001d050612 104305052 104313538 Zm00001d050612 Zm00001d050612,Zm00001d050612 unchanged
Zm00001d050612_T002.exon7 4 104312188 104312292 Zm00001d050612 104305052 104313538 Zm00001d050612 Zm00001d050612,Zm00001d050612 unchanged
Zm00001d050612_T005.exon6 4 104312391 104313538 Zm00001d050612 104305052 104313538 Zm00001d050612 Zm00001d050612,Zm00001d050612 unchanged
Zm00001d050614_T002.exon4 4 104555311 104557275 Zm00001d050614 104555311 104563846 Zm00001d050614 Zm00001d050614,Zm00001d050614 unchanged
Zm00001d050614_T002.exon3 4 104558981 104559098 Zm00001d050614 104555311 104563846 Zm00001d050614 Zm00001d050614,Zm00001d050614 unchanged
Zm00001d050614_T002.exon2 4 104559187 104559555 Zm00001d050614 104555311 104563846 Zm00001d050614 Zm00001d050614,Zm00001d050614 unchanged
Zm00001d050614_T002.exon1 4 104563393 104563846 Zm00001d050614 104555311 104563846 Zm00001d050614 Zm00001d050614,Zm00001d050614 unchanged
Zm00001d050615_T017.exon1 4 104782694 104782937 Zm00001d050615 104782694 104788185 Zm00001d050615 Zm00001d050615,Zm00001d050615 unchanged
Zm00001d050615_T009.exon2 4 104783030 104783127 Zm00001d050615 104782694 104788185 Zm00001d050615 Zm00001d050615,Zm00001d050615 unchanged
Zm00001d050615_T009.exon3 4 104783203 104783289 Zm00001d050615 104782694 104788185 Zm00001d050615 Zm00001d050615,Zm00001d050615 unchanged
Zm00001d050615_T009.exon4 4 104783391 104783535 Zm00001d050615 104782694 104788185 Zm00001d050615 Zm00001d050615,Zm00001d050615 unchanged
Zm00001d050615_T005.exon5 4 104783632 104785364 Zm00001d050615 104782694 104788185 Zm00001d050615 Zm00001d050615,Zm00001d050615 unchanged
Zm00001d050615_T009.exon7 4 104785445 104786062 Zm00001d050615 104782694 104788185 Zm00001d050615 Zm00001d050615,Zm00001d050615 unchanged
Zm00001d050615_T017.exon7 4 104786141 104787023 Zm00001d050615 104782694 104788185 Zm00001d050615 Zm00001d050615,Zm00001d050615 unchanged
Zm00001d050615_T002.exon10 4 104787118 104787700 Zm00001d050615 104782694 104788185 Zm00001d050615 Zm00001d050615,Zm00001d050615 unchanged
Zm00001d050615_T002.exon11 4 104787780 104788185 Zm00001d050615 104782694 104788185 Zm00001d050615 Zm00001d050615,Zm00001d050615 unchanged
Zm00001d050616_T002.exon7 4 104893593 104894078 Zm00001d050616 104893593 104901497 Zm00001d050616 Zm00001d050616,Zm00001d050616 unchanged
Zm00001d050616_T002.exon6 4 104894488 104894529 Zm00001d050616 104893593 104901497 Zm00001d050616 Zm00001d050616,Zm00001d050616 unchanged
Zm00001d050616_T002.exon5 4 104894849 104894932 Zm00001d050616 104893593 104901497 Zm00001d050616 Zm00001d050616,Zm00001d050616 unchanged
Zm00001d050616_T002.exon4 4 104896616 104896768 Zm00001d050616 104893593 104901497 Zm00001d050616 Zm00001d050616,Zm00001d050616 unchanged
Zm00001d050616_T002.exon3 4 104897045 104897203 Zm00001d050616 104893593 104901497 Zm00001d050616 Zm00001d050616,Zm00001d050616 unchanged
Zm00001d050616_T002.exon2 4 104898290 104898520 Zm00001d050616 104893593 104901497 Zm00001d050616 Zm00001d050616,Zm00001d050616 unchanged
Zm00001d050616_T002.exon1 4 104900850 104901497 Zm00001d050616 104893593 104901497 Zm00001d050616 Zm00001d050616,Zm00001d050616 unchanged
Zm00001d050618_T001.exon1 4 105017135 105017227 Zm00001d050618 105017135 105017741 Zm00001d050618 Zm00001d050618,Zm00001d050618 unchanged
Zm00001d050618_T001.exon2 4 105017346 105017741 Zm00001d050618 105017135 105017741 Zm00001d050618 Zm00001d050618,Zm00001d050618 unchanged
Zm00001d050620_T001.exon3 4 105049982 105050310 Zm00001d050620 105049982 105123422 Zm00001d050620 Zm00001d050620,Zm00001d050620 unchanged
Zm00001d050620_T001.exon2 4 105106820 105107420 Zm00001d050620 105049982 105123422 Zm00001d050620 Zm00001d050620,Zm00001d050620 unchanged
Zm00001d050620_T001.exon1 4 105123246 105123422 Zm00001d050620 105049982 105123422 Zm00001d050620 Zm00001d050620,Zm00001d050620 unchanged
Zm00001d050621_T001.exon1 4 105106822 105106970 Zm00001d050621 105106822 105107376 Zm00001d050621 Zm00001d050621,Zm00001d050621 unchanged
Zm00001d050621_T001.exon2 4 105107067 105107376 Zm00001d050621 105106822 105107376 Zm00001d050621 Zm00001d050621,Zm00001d050621 unchanged
Zm00001d050623_T001.exon1 4 105380510 105380713 Zm00001d050623 105380510 105380713 Zm00001d050623 Zm00001d050623,Zm00001d050623 unchanged
Zm00001d050633_T001.exon14 4 106715915 106716408 Zm00001d050633 106715915 106719762 Zm00001d050633 Zm00001d050633,Zm00001d050633 unchanged
Zm00001d050633_T001.exon13 4 106716548 106716658 Zm00001d050633 106715915 106719762 Zm00001d050633 Zm00001d050633,Zm00001d050633 unchanged
Zm00001d050633_T001.exon12 4 106716862 106716915 Zm00001d050633 106715915 106719762 Zm00001d050633 Zm00001d050633,Zm00001d050633 unchanged
Zm00001d050633_T001.exon11 4 106716983 106717049 Zm00001d050633 106715915 106719762 Zm00001d050633 Zm00001d050633,Zm00001d050633 unchanged
Zm00001d050633_T001.exon10 4 106717126 106717182 Zm00001d050633 106715915 106719762 Zm00001d050633 Zm00001d050633,Zm00001d050633 unchanged
Zm00001d050633_T001.exon9 4 106717260 106717373 Zm00001d050633 106715915 106719762 Zm00001d050633 Zm00001d050633,Zm00001d050633 unchanged
Zm00001d050633_T001.exon8 4 106717458 106717559 Zm00001d050633 106715915 106719762 Zm00001d050633 Zm00001d050633,Zm00001d050633 unchanged
Zm00001d050633_T001.exon7 4 106717659 106717774 Zm00001d050633 106715915 106719762 Zm00001d050633 Zm00001d050633,Zm00001d050633 unchanged
Zm00001d050633_T001.exon6 4 106717935 106718018 Zm00001d050633 106715915 106719762 Zm00001d050633 Zm00001d050633,Zm00001d050633 unchanged
Zm00001d050633_T001.exon5 4 106718118 106718222 Zm00001d050633 106715915 106719762 Zm00001d050633 Zm00001d050633,Zm00001d050633 unchanged
Zm00001d050633_T001.exon4 4 106718480 106718563 Zm00001d050633 106715915 106719762 Zm00001d050633 Zm00001d050633,Zm00001d050633 unchanged
Zm00001d050633_T001.exon3 4 106718640 106718783 Zm00001d050633 106715915 106719762 Zm00001d050633 Zm00001d050633,Zm00001d050633 unchanged
Zm00001d050633_T001.exon2 4 106718873 106718981 Zm00001d050633 106715915 106719762 Zm00001d050633 Zm00001d050633,Zm00001d050633 unchanged
Zm00001d050633_T005.exon2 4 106719133 106719249 Zm00001d050633 106715915 106719762 Zm00001d050633 Zm00001d050633,Zm00001d050633 unchanged
Zm00001d050633_T005.exon1 4 106719545 106719762 Zm00001d050633 106715915 106719762 Zm00001d050633 Zm00001d050633,Zm00001d050633 unchanged
Zm00001d050673_T001.exon1 4 114812806 114812868 Zm00001d050673 114812806 114817974 Zm00001d050673 Zm00001d050673,Zm00001d050673 unchanged
Zm00001d050673_T001.exon2 4 114813932 114813987 Zm00001d050673 114812806 114817974 Zm00001d050673 Zm00001d050673,Zm00001d050673 unchanged
Zm00001d050673_T001.exon3 4 114814268 114814709 Zm00001d050673 114812806 114817974 Zm00001d050673 Zm00001d050673,Zm00001d050673 unchanged
Zm00001d050673_T001.exon4 4 114816777 114816827 Zm00001d050673 114812806 114817974 Zm00001d050673 Zm00001d050673,Zm00001d050673 unchanged
Zm00001d050673_T001.exon5 4 114817231 114817323 Zm00001d050673 114812806 114817974 Zm00001d050673 Zm00001d050673,Zm00001d050673 unchanged
Zm00001d050673_T001.exon6 4 114817505 114817974 Zm00001d050673 114812806 114817974 Zm00001d050673 Zm00001d050673,Zm00001d050673 unchanged
Zm00001d050694_T001.exon1 4 116195309 116195753 Zm00001d050694 116195309 116209741 Zm00001d050694 Zm00001d050694,Zm00001d050694 unchanged
Zm00001d050694_T002.exon2 4 116208060 116208291 Zm00001d050694 116195309 116209741 Zm00001d050694 Zm00001d050694,Zm00001d050694 unchanged
Zm00001d050694_T002.exon3 4 116208376 116208569 Zm00001d050694 116195309 116209741 Zm00001d050694 Zm00001d050694,Zm00001d050694 unchanged
Zm00001d050694_T001.exon4 4 116208644 116208777 Zm00001d050694 116195309 116209741 Zm00001d050694 Zm00001d050694,Zm00001d050694 unchanged
Zm00001d050694_T001.exon5 4 116208897 116209741 Zm00001d050694 116195309 116209741 Zm00001d050694 Zm00001d050694,Zm00001d050694 unchanged
Zm00001d050698_T001.exon1 4 116657649 116658845 Zm00001d050698 116657649 116658845 Zm00001d050698 Zm00001d050698,Zm00001d050698 unchanged
Zm00001d050708_T003.exon1 4 117425577 117425813 Zm00001d050708 117425577 117430194 Zm00001d050708 Zm00001d050708,Zm00001d050708 unchanged
Zm00001d050708_T003.exon2 4 117425948 117426542 Zm00001d050708 117425577 117430194 Zm00001d050708 Zm00001d050708,Zm00001d050708 unchanged
Zm00001d050708_T003.exon3 4 117426644 117426753 Zm00001d050708 117425577 117430194 Zm00001d050708 Zm00001d050708,Zm00001d050708 unchanged
Zm00001d050708_T003.exon4 4 117426903 117429125 Zm00001d050708 117425577 117430194 Zm00001d050708 Zm00001d050708,Zm00001d050708 unchanged
Zm00001d050708_T001.exon6 4 117429481 117429612 Zm00001d050708 117425577 117430194 Zm00001d050708 Zm00001d050708,Zm00001d050708 unchanged
Zm00001d050708_T003.exon6 4 117429692 117430194 Zm00001d050708 117425577 117430194 Zm00001d050708 Zm00001d050708,Zm00001d050708 unchanged
Zm00001d050709_T001.exon1 4 117545232 117545435 Zm00001d050709 117545232 117545435 Zm00001d050709 Zm00001d050709,Zm00001d050709 unchanged
Zm00001d050726_T003.exon3 4 118938288 118940096 Zm00001d050726 118938288 118942392 Zm00001d050726 Zm00001d050726,Zm00001d050726 unchanged
Zm00001d050726_T003.exon2 4 118940341 118940485 Zm00001d050726 118938288 118942392 Zm00001d050726 Zm00001d050726,Zm00001d050726 unchanged
Zm00001d050726_T003.exon1 4 118942029 118942392 Zm00001d050726 118938288 118942392 Zm00001d050726 Zm00001d050726,Zm00001d050726 unchanged
Zm00001d050728_T001.exon3 4 118948741 118952284 Zm00001d050728 118948741 118953034 Zm00001d050728 Zm00001d050728,Zm00001d050728 unchanged
Zm00001d050728_T001.exon2 4 118952490 118952685 Zm00001d050728 118948741 118953034 Zm00001d050728 Zm00001d050728,Zm00001d050728 unchanged
Zm00001d050728_T001.exon1 4 118952791 118953034 Zm00001d050728 118948741 118953034 Zm00001d050728 Zm00001d050728,Zm00001d050728 unchanged
Zm00001d050730_T001.exon1 4 119102206 119102261 Zm00001d050730 119102206 119105037 Zm00001d050730 Zm00001d050730,Zm00001d050730 unchanged
Zm00001d050730_T001.exon2 4 119102342 119102400 Zm00001d050730 119102206 119105037 Zm00001d050730 Zm00001d050730,Zm00001d050730 unchanged
Zm00001d050730_T001.exon3 4 119103051 119103250 Zm00001d050730 119102206 119105037 Zm00001d050730 Zm00001d050730,Zm00001d050730 unchanged
Zm00001d050730_T001.exon4 4 119103361 119103450 Zm00001d050730 119102206 119105037 Zm00001d050730 Zm00001d050730,Zm00001d050730 unchanged
Zm00001d050730_T001.exon5 4 119104113 119104256 Zm00001d050730 119102206 119105037 Zm00001d050730 Zm00001d050730,Zm00001d050730 unchanged
Zm00001d050730_T001.exon6 4 119104343 119105037 Zm00001d050730 119102206 119105037 Zm00001d050730 Zm00001d050730,Zm00001d050730 unchanged
Zm00001d050758_T001.exon1 4 121108550 121108845 Zm00001d050758 121108550 121109033 Zm00001d050758 Zm00001d050758,Zm00001d050758 unchanged
Zm00001d050758_T001.exon2 4 121108877 121109033 Zm00001d050758 121108550 121109033 Zm00001d050758 Zm00001d050758,Zm00001d050758 unchanged
Zm00001d050797_T001.exon2 4 123582684 123583915 Zm00001d050797 123582684 123584329 Zm00001d050797 Zm00001d050797,Zm00001d050797 unchanged
Zm00001d050797_T001.exon1 4 123584206 123584329 Zm00001d050797 123582684 123584329 Zm00001d050797 Zm00001d050797,Zm00001d050797 unchanged
Zm00001d050816_T001.exon1 4 124419619 124419847 Zm00001d050816 124419619 124423038 Zm00001d050816 Zm00001d050816,Zm00001d050816 unchanged
Zm00001d050816_T001.exon2 4 124419944 124421375 Zm00001d050816 124419619 124423038 Zm00001d050816 Zm00001d050816,Zm00001d050816 unchanged
Zm00001d050816_T002.exon3 4 124422243 124422363 Zm00001d050816 124419619 124423038 Zm00001d050816 Zm00001d050816,Zm00001d050816 unchanged
Zm00001d050816_T001.exon4 4 124422481 124423038 Zm00001d050816 124419619 124423038 Zm00001d050816 Zm00001d050816,Zm00001d050816 unchanged
Zm00001d050829_T001.exon1 4 125021524 125022243 Zm00001d050829 125021524 125022243 Zm00001d050829 Zm00001d050829,Zm00001d050829 unchanged
Zm00001d050833_T005.exon4 4 125336730 125337525 Zm00001d050833 125336730 125339109 Zm00001d050833 Zm00001d050833,Zm00001d050833 unchanged
Zm00001d050833_T005.exon3 4 125337613 125338644 Zm00001d050833 125336730 125339109 Zm00001d050833 Zm00001d050833,Zm00001d050833 unchanged
Zm00001d050833_T005.exon2 4 125338675 125338914 Zm00001d050833 125336730 125339109 Zm00001d050833 Zm00001d050833,Zm00001d050833 unchanged
Zm00001d050833_T005.exon1 4 125338949 125339109 Zm00001d050833 125336730 125339109 Zm00001d050833 Zm00001d050833,Zm00001d050833 unchanged
Zm00001d050845_T001.exon6 4 126547733 126548014 Zm00001d050845 126547733 126551939 Zm00001d050845 Zm00001d050845,Zm00001d050845 unchanged
Zm00001d050845_T001.exon5 4 126548391 126548514 Zm00001d050845 126547733 126551939 Zm00001d050845 Zm00001d050845,Zm00001d050845 unchanged
Zm00001d050845_T001.exon4 4 126548761 126548946 Zm00001d050845 126547733 126551939 Zm00001d050845 Zm00001d050845,Zm00001d050845 unchanged
Zm00001d050845_T001.exon3 4 126549028 126549254 Zm00001d050845 126547733 126551939 Zm00001d050845 Zm00001d050845,Zm00001d050845 unchanged
Zm00001d050845_T001.exon2 4 126549334 126549401 Zm00001d050845 126547733 126551939 Zm00001d050845 Zm00001d050845,Zm00001d050845 unchanged
Zm00001d050845_T002.exon2 4 126550389 126550477 Zm00001d050845 126547733 126551939 Zm00001d050845 Zm00001d050845,Zm00001d050845 unchanged
Zm00001d050845_T002.exon1 4 126551773 126551939 Zm00001d050845 126547733 126551939 Zm00001d050845 Zm00001d050845,Zm00001d050845 unchanged
Zm00001d050850_T001.exon1 4 126958963 126959774 Zm00001d050850 126958963 126962865 Zm00001d050850 Zm00001d050850,Zm00001d050850 unchanged
Zm00001d050850_T001.exon2 4 126960344 126960559 Zm00001d050850 126958963 126962865 Zm00001d050850 Zm00001d050850,Zm00001d050850 unchanged
Zm00001d050850_T003.exon2 4 126960632 126961338 Zm00001d050850 126958963 126962865 Zm00001d050850 Zm00001d050850,Zm00001d050850 unchanged
Zm00001d050850_T003.exon3 4 126961424 126962244 Zm00001d050850 126958963 126962865 Zm00001d050850 Zm00001d050850,Zm00001d050850 unchanged
Zm00001d050850_T001.exon5 4 126962464 126962865 Zm00001d050850 126958963 126962865 Zm00001d050850 Zm00001d050850,Zm00001d050850 unchanged
Zm00001d050863_T001.exon2 4 127436592 127436816 Zm00001d050863 127436592 127437036 Zm00001d050863 Zm00001d050863,Zm00001d050863 unchanged
Zm00001d050863_T001.exon1 4 127436887 127437036 Zm00001d050863 127436592 127437036 Zm00001d050863 Zm00001d050863,Zm00001d050863 unchanged
Zm00001d050868_T006.exon9 4 127596464 127597156 Zm00001d050868 127596464 127602620 Zm00001d050868 Zm00001d050868,Zm00001d050868 unchanged
Zm00001d050868_T006.exon8 4 127597549 127597935 Zm00001d050868 127596464 127602620 Zm00001d050868 Zm00001d050868,Zm00001d050868 unchanged
Zm00001d050868_T006.exon7 4 127597998 127598390 Zm00001d050868 127596464 127602620 Zm00001d050868 Zm00001d050868,Zm00001d050868 unchanged
Zm00001d050868_T006.exon6 4 127598467 127598595 Zm00001d050868 127596464 127602620 Zm00001d050868 Zm00001d050868,Zm00001d050868 unchanged
Zm00001d050868_T002.exon5 4 127598693 127598808 Zm00001d050868 127596464 127602620 Zm00001d050868 Zm00001d050868,Zm00001d050868 unchanged
Zm00001d050868_T002.exon4 4 127598893 127599734 Zm00001d050868 127596464 127602620 Zm00001d050868 Zm00001d050868,Zm00001d050868 unchanged
Zm00001d050868_T002.exon3 4 127601305 127601376 Zm00001d050868 127596464 127602620 Zm00001d050868 Zm00001d050868,Zm00001d050868 unchanged
Zm00001d050868_T002.exon2 4 127601463 127601595 Zm00001d050868 127596464 127602620 Zm00001d050868 Zm00001d050868,Zm00001d050868 unchanged
Zm00001d050868_T006.exon1 4 127602299 127602620 Zm00001d050868 127596464 127602620 Zm00001d050868 Zm00001d050868,Zm00001d050868 unchanged
Zm00001d050875_T001.exon1 4 128051709 128054759 Zm00001d050875 128051709 128054759 Zm00001d050875 Zm00001d050875,Zm00001d050875 unchanged
Zm00001d050876_T001.exon1 4 128063990 128064110 Zm00001d050876 128063990 128064647 Zm00001d050876 Zm00001d050876,Zm00001d050876 unchanged
Zm00001d050876_T001.exon2 4 128064200 128064268 Zm00001d050876 128063990 128064647 Zm00001d050876 Zm00001d050876,Zm00001d050876 unchanged
Zm00001d050876_T001.exon3 4 128064358 128064436 Zm00001d050876 128063990 128064647 Zm00001d050876 Zm00001d050876,Zm00001d050876 unchanged
Zm00001d050876_T001.exon4 4 128064530 128064647 Zm00001d050876 128063990 128064647 Zm00001d050876 Zm00001d050876,Zm00001d050876 unchanged
Zm00001d050879_T001.exon1 4 128119733 128120077 Zm00001d050879 128119733 128121029 Zm00001d050879 Zm00001d050879,Zm00001d050879 unchanged
Zm00001d050879_T001.exon2 4 128120121 128120638 Zm00001d050879 128119733 128121029 Zm00001d050879 Zm00001d050879,Zm00001d050879 unchanged
Zm00001d050879_T001.exon3 4 128120719 128121029 Zm00001d050879 128119733 128121029 Zm00001d050879 Zm00001d050879,Zm00001d050879 unchanged
Zm00001d050886_T001.exon1 4 128466573 128467412 Zm00001d050886 128466573 128467412 Zm00001d050886 Zm00001d050886,Zm00001d050886 unchanged
Zm00001d050889_T001.exon2 4 128499021 128499308 Zm00001d050889 128499021 128500111 Zm00001d050889 Zm00001d050889,Zm00001d050889 unchanged
Zm00001d050889_T001.exon1 4 128499500 128500111 Zm00001d050889 128499021 128500111 Zm00001d050889 Zm00001d050889,Zm00001d050889 unchanged
Zm00001d050896_T001.exon1 4 128907474 128907872 Zm00001d050896 128907474 128907872 Zm00001d050896 Zm00001d050896,Zm00001d050896 unchanged
Zm00001d050913_T001.exon5 4 130433445 130434701 Zm00001d050913 130433445 130436939 Zm00001d050913 Zm00001d050913,Zm00001d050913 unchanged
Zm00001d050913_T001.exon4 4 130436043 130436126 Zm00001d050913 130433445 130436939 Zm00001d050913 Zm00001d050913,Zm00001d050913 unchanged
Zm00001d050913_T001.exon3 4 130436220 130436391 Zm00001d050913 130433445 130436939 Zm00001d050913 Zm00001d050913,Zm00001d050913 unchanged
Zm00001d050913_T001.exon2 4 130436443 130436448 Zm00001d050913 130433445 130436939 Zm00001d050913 Zm00001d050913,Zm00001d050913 unchanged
Zm00001d050913_T001.exon1 4 130436699 130436939 Zm00001d050913 130433445 130436939 Zm00001d050913 Zm00001d050913,Zm00001d050913 unchanged
Zm00001d050917_T001.exon1 4 130884294 130884682 Zm00001d050917 130884294 130889709 Zm00001d050917 Zm00001d050917,Zm00001d050917 unchanged
Zm00001d050917_T001.exon2 4 130885494 130885790 Zm00001d050917 130884294 130889709 Zm00001d050917 Zm00001d050917,Zm00001d050917 unchanged
Zm00001d050917_T001.exon3 4 130885948 130886060 Zm00001d050917 130884294 130889709 Zm00001d050917 Zm00001d050917,Zm00001d050917 unchanged
Zm00001d050917_T001.exon4 4 130886147 130886645 Zm00001d050917 130884294 130889709 Zm00001d050917 Zm00001d050917,Zm00001d050917 unchanged
Zm00001d050917_T002.exon5 4 130886877 130886915 Zm00001d050917 130884294 130889709 Zm00001d050917 Zm00001d050917,Zm00001d050917 unchanged
Zm00001d050917_T002.exon6 4 130886989 130887276 Zm00001d050917 130884294 130889709 Zm00001d050917 Zm00001d050917,Zm00001d050917 unchanged
Zm00001d050917_T002.exon7 4 130887643 130887782 Zm00001d050917 130884294 130889709 Zm00001d050917 Zm00001d050917,Zm00001d050917 unchanged
Zm00001d050917_T002.exon8 4 130888411 130888897 Zm00001d050917 130884294 130889709 Zm00001d050917 Zm00001d050917,Zm00001d050917 unchanged
Zm00001d050917_T002.exon9 4 130888986 130889709 Zm00001d050917 130884294 130889709 Zm00001d050917 Zm00001d050917,Zm00001d050917 unchanged
Zm00001d050921_T001.exon3 4 131330257 131330715 Zm00001d050921 131330257 131332472 Zm00001d050921 Zm00001d050921,Zm00001d050921 unchanged
Zm00001d050921_T001.exon2 4 131330783 131332108 Zm00001d050921 131330257 131332472 Zm00001d050921 Zm00001d050921,Zm00001d050921 unchanged
Zm00001d050921_T001.exon1 4 131332201 131332472 Zm00001d050921 131330257 131332472 Zm00001d050921 Zm00001d050921,Zm00001d050921 unchanged
Zm00001d050922_T004.exon1 4 131523914 131524085 Zm00001d050922 131523914 131546487 Zm00001d050922 Zm00001d050922,Zm00001d050922 unchanged
Zm00001d050922_T002.exon2 4 131524243 131524332 Zm00001d050922 131523914 131546487 Zm00001d050922 Zm00001d050922,Zm00001d050922 unchanged
Zm00001d050922_T002.exon3 4 131524427 131524692 Zm00001d050922 131523914 131546487 Zm00001d050922 Zm00001d050922,Zm00001d050922 unchanged
Zm00001d050922_T004.exon4 4 131524778 131524980 Zm00001d050922 131523914 131546487 Zm00001d050922 Zm00001d050922,Zm00001d050922 unchanged
Zm00001d050922_T004.exon5 4 131543052 131543144 Zm00001d050922 131523914 131546487 Zm00001d050922 Zm00001d050922,Zm00001d050922 unchanged
Zm00001d050922_T004.exon6 4 131543243 131543338 Zm00001d050922 131523914 131546487 Zm00001d050922 Zm00001d050922,Zm00001d050922 unchanged
Zm00001d050922_T004.exon7 4 131543428 131543762 Zm00001d050922 131523914 131546487 Zm00001d050922 Zm00001d050922,Zm00001d050922 unchanged
Zm00001d050922_T004.exon8 4 131543849 131543941 Zm00001d050922 131523914 131546487 Zm00001d050922 Zm00001d050922,Zm00001d050922 unchanged
Zm00001d050922_T004.exon9 4 131544015 131544086 Zm00001d050922 131523914 131546487 Zm00001d050922 Zm00001d050922,Zm00001d050922 unchanged
Zm00001d050922_T004.exon10 4 131544308 131544394 Zm00001d050922 131523914 131546487 Zm00001d050922 Zm00001d050922,Zm00001d050922 unchanged
Zm00001d050922_T004.exon11 4 131544475 131544531 Zm00001d050922 131523914 131546487 Zm00001d050922 Zm00001d050922,Zm00001d050922 unchanged
Zm00001d050922_T004.exon12 4 131544610 131544669 Zm00001d050922 131523914 131546487 Zm00001d050922 Zm00001d050922,Zm00001d050922 unchanged
Zm00001d050922_T004.exon13 4 131544757 131544816 Zm00001d050922 131523914 131546487 Zm00001d050922 Zm00001d050922,Zm00001d050922 unchanged
Zm00001d050922_T004.exon14 4 131544909 131544965 Zm00001d050922 131523914 131546487 Zm00001d050922 Zm00001d050922,Zm00001d050922 unchanged
Zm00001d050922_T004.exon15 4 131545911 131546147 Zm00001d050922 131523914 131546487 Zm00001d050922 Zm00001d050922,Zm00001d050922 unchanged
Zm00001d050922_T004.exon16 4 131546233 131546487 Zm00001d050922 131523914 131546487 Zm00001d050922 Zm00001d050922,Zm00001d050922 unchanged
Zm00001d050924_T001.exon5 4 131894510 131894533 Zm00001d050924 131894510 131897473 Zm00001d050924 Zm00001d050924,Zm00001d050924 unchanged
Zm00001d050924_T001.exon4 4 131894669 131895002 Zm00001d050924 131894510 131897473 Zm00001d050924 Zm00001d050924,Zm00001d050924 unchanged
Zm00001d050924_T001.exon3 4 131896619 131896697 Zm00001d050924 131894510 131897473 Zm00001d050924 Zm00001d050924,Zm00001d050924 unchanged
Zm00001d050924_T001.exon2 4 131896764 131896871 Zm00001d050924 131894510 131897473 Zm00001d050924 Zm00001d050924,Zm00001d050924 unchanged
Zm00001d050924_T001.exon1 4 131897404 131897473 Zm00001d050924 131894510 131897473 Zm00001d050924 Zm00001d050924,Zm00001d050924 unchanged
Zm00001d050933_T001.exon1 4 132564132 132564330 Zm00001d050933 132564132 132566163 Zm00001d050933 Zm00001d050933,Zm00001d050933 unchanged
Zm00001d050933_T001.exon2 4 132564449 132564533 Zm00001d050933 132564132 132566163 Zm00001d050933 Zm00001d050933,Zm00001d050933 unchanged
Zm00001d050933_T001.exon3 4 132565446 132565580 Zm00001d050933 132564132 132566163 Zm00001d050933 Zm00001d050933,Zm00001d050933 unchanged
Zm00001d050933_T001.exon4 4 132565894 132566163 Zm00001d050933 132564132 132566163 Zm00001d050933 Zm00001d050933,Zm00001d050933 unchanged
Zm00001d050934_T001.exon4 4 132599432 132599766 Zm00001d050934 132599432 132600360 Zm00001d050934 Zm00001d050934,Zm00001d050934 unchanged
Zm00001d050934_T001.exon3 4 132599844 132599957 Zm00001d050934 132599432 132600360 Zm00001d050934 Zm00001d050934,Zm00001d050934 unchanged
Zm00001d050934_T001.exon2 4 132600044 132600257 Zm00001d050934 132599432 132600360 Zm00001d050934 Zm00001d050934,Zm00001d050934 unchanged
Zm00001d050934_T001.exon1 4 132600342 132600360 Zm00001d050934 132599432 132600360 Zm00001d050934 Zm00001d050934,Zm00001d050934 unchanged
Zm00001d050937_T001.exon1 4 132629396 132629425 Zm00001d050937 132629396 132632436 Zm00001d050937 Zm00001d050937,Zm00001d050937 unchanged
Zm00001d050937_T001.exon2 4 132629509 132629561 Zm00001d050937 132629396 132632436 Zm00001d050937 Zm00001d050937,Zm00001d050937 unchanged
Zm00001d050937_T001.exon3 4 132629889 132630000 Zm00001d050937 132629396 132632436 Zm00001d050937 Zm00001d050937,Zm00001d050937 unchanged
Zm00001d050937_T001.exon4 4 132630105 132630133 Zm00001d050937 132629396 132632436 Zm00001d050937 Zm00001d050937,Zm00001d050937 unchanged
Zm00001d050937_T001.exon5 4 132630296 132630370 Zm00001d050937 132629396 132632436 Zm00001d050937 Zm00001d050937,Zm00001d050937 unchanged
Zm00001d050937_T001.exon6 4 132631879 132632436 Zm00001d050937 132629396 132632436 Zm00001d050937 Zm00001d050937,Zm00001d050937 unchanged
Zm00001d050938_T001.exon1 4 132686030 132688678 Zm00001d050938 132686030 132688678 Zm00001d050938 Zm00001d050938,Zm00001d050938 unchanged
Zm00001d050951_T001.exon1 4 133226652 133226893 Zm00001d050951 133226652 133236831 Zm00001d050951 Zm00001d050951,Zm00001d050951 unchanged
Zm00001d050951_T001.exon2 4 133227015 133227148 Zm00001d050951 133226652 133236831 Zm00001d050951 Zm00001d050951,Zm00001d050951 unchanged
Zm00001d050951_T001.exon3 4 133227351 133227611 Zm00001d050951 133226652 133236831 Zm00001d050951 Zm00001d050951,Zm00001d050951 unchanged
Zm00001d050951_T001.exon4 4 133234877 133235453 Zm00001d050951 133226652 133236831 Zm00001d050951 Zm00001d050951,Zm00001d050951 unchanged
Zm00001d050951_T002.exon2 4 133235663 133236440 Zm00001d050951 133226652 133236831 Zm00001d050951 Zm00001d050951,Zm00001d050951 unchanged
Zm00001d050951_T002.exon3 4 133236521 133236831 Zm00001d050951 133226652 133236831 Zm00001d050951 Zm00001d050951,Zm00001d050951 unchanged
Zm00001d050955_T004.exon13 4 133308535 133308963 Zm00001d050955 133308535 133317401 Zm00001d050955 Zm00001d050955,Zm00001d050955 unchanged
Zm00001d050955_T004.exon12 4 133309128 133309221 Zm00001d050955 133308535 133317401 Zm00001d050955 Zm00001d050955,Zm00001d050955 unchanged
Zm00001d050955_T004.exon11 4 133309357 133309468 Zm00001d050955 133308535 133317401 Zm00001d050955 Zm00001d050955,Zm00001d050955 unchanged
Zm00001d050955_T004.exon10 4 133309670 133309855 Zm00001d050955 133308535 133317401 Zm00001d050955 Zm00001d050955,Zm00001d050955 unchanged
Zm00001d050955_T005.exon8 4 133309962 133312360 Zm00001d050955 133308535 133317401 Zm00001d050955 Zm00001d050955,Zm00001d050955 unchanged
Zm00001d050955_T015.exon7 4 133312621 133312721 Zm00001d050955 133308535 133317401 Zm00001d050955 Zm00001d050955,Zm00001d050955 unchanged
Zm00001d050955_T015.exon6 4 133312804 133312956 Zm00001d050955 133308535 133317401 Zm00001d050955 Zm00001d050955,Zm00001d050955 unchanged
Zm00001d050955_T015.exon5 4 133313049 133313162 Zm00001d050955 133308535 133317401 Zm00001d050955 Zm00001d050955,Zm00001d050955 unchanged
Zm00001d050955_T015.exon4 4 133313246 133313365 Zm00001d050955 133308535 133317401 Zm00001d050955 Zm00001d050955,Zm00001d050955 unchanged
Zm00001d050955_T015.exon3 4 133314968 133315040 Zm00001d050955 133308535 133317401 Zm00001d050955 Zm00001d050955,Zm00001d050955 unchanged
Zm00001d050955_T004.exon2 4 133315181 133315231 Zm00001d050955 133308535 133317401 Zm00001d050955 Zm00001d050955,Zm00001d050955 unchanged
Zm00001d050955_T004.exon1 4 133316433 133317401 Zm00001d050955 133308535 133317401 Zm00001d050955 Zm00001d050955,Zm00001d050955 unchanged
Zm00001d050964_T001.exon1 4 134035097 134035699 Zm00001d050964 134035097 134035699 Zm00001d050964 Zm00001d050964,Zm00001d050964 unchanged
Zm00001d050967_T001.exon2 4 134076041 134076244 Zm00001d050967 134076041 134077261 Zm00001d050967 Zm00001d050967,Zm00001d050967 unchanged
Zm00001d050967_T001.exon1 4 134076624 134077261 Zm00001d050967 134076041 134077261 Zm00001d050967 Zm00001d050967,Zm00001d050967 unchanged
Zm00001d050970_T022.exon3 4 134314850 134315168 Zm00001d050970 134314850 134318295 Zm00001d050970 Zm00001d050970,Zm00001d050970 unchanged
Zm00001d050970_T022.exon2 4 134315250 134317213 Zm00001d050970 134314850 134318295 Zm00001d050970 Zm00001d050970,Zm00001d050970 unchanged
Zm00001d050970_T022.exon1 4 134318053 134318295 Zm00001d050970 134314850 134318295 Zm00001d050970 Zm00001d050970,Zm00001d050970 unchanged
Zm00001d050971_T001.exon1 4 134319478 134319733 Zm00001d050971 134319478 134320305 Zm00001d050971 Zm00001d050971,Zm00001d050971 unchanged
Zm00001d050971_T001.exon2 4 134319954 134320024 Zm00001d050971 134319478 134320305 Zm00001d050971 Zm00001d050971,Zm00001d050971 unchanged
Zm00001d050971_T001.exon3 4 134320195 134320305 Zm00001d050971 134319478 134320305 Zm00001d050971 Zm00001d050971,Zm00001d050971 unchanged
Zm00001d050972_T005.exon1 4 134412290 134413195 Zm00001d050972 134412290 134423581 Zm00001d050972 Zm00001d050972,Zm00001d050972 unchanged
Zm00001d050972_T005.exon2 4 134413270 134413923 Zm00001d050972 134412290 134423581 Zm00001d050972 Zm00001d050972,Zm00001d050972 unchanged
Zm00001d050972_T005.exon3 4 134414131 134414165 Zm00001d050972 134412290 134423581 Zm00001d050972 Zm00001d050972,Zm00001d050972 unchanged
Zm00001d050972_T005.exon4 4 134414213 134414259 Zm00001d050972 134412290 134423581 Zm00001d050972 Zm00001d050972,Zm00001d050972 unchanged
Zm00001d050972_T005.exon5 4 134417092 134417953 Zm00001d050972 134412290 134423581 Zm00001d050972 Zm00001d050972,Zm00001d050972 unchanged
Zm00001d050972_T005.exon6 4 134418284 134418465 Zm00001d050972 134412290 134423581 Zm00001d050972 Zm00001d050972,Zm00001d050972 unchanged
Zm00001d050972_T005.exon7 4 134418954 134418961 Zm00001d050972 134412290 134423581 Zm00001d050972 Zm00001d050972,Zm00001d050972 unchanged
Zm00001d050972_T005.exon8 4 134419095 134419208 Zm00001d050972 134412290 134423581 Zm00001d050972 Zm00001d050972,Zm00001d050972 unchanged
Zm00001d050972_T005.exon9 4 134419312 134419330 Zm00001d050972 134412290 134423581 Zm00001d050972 Zm00001d050972,Zm00001d050972 unchanged
Zm00001d050972_T005.exon10 4 134419844 134419920 Zm00001d050972 134412290 134423581 Zm00001d050972 Zm00001d050972,Zm00001d050972 unchanged
Zm00001d050972_T005.exon11 4 134420397 134420513 Zm00001d050972 134412290 134423581 Zm00001d050972 Zm00001d050972,Zm00001d050972 unchanged
Zm00001d050972_T005.exon12 4 134421169 134421470 Zm00001d050972 134412290 134423581 Zm00001d050972 Zm00001d050972,Zm00001d050972 unchanged
Zm00001d050972_T005.exon13 4 134421957 134422057 Zm00001d050972 134412290 134423581 Zm00001d050972 Zm00001d050972,Zm00001d050972 unchanged
Zm00001d050972_T005.exon14 4 134422771 134422799 Zm00001d050972 134412290 134423581 Zm00001d050972 Zm00001d050972,Zm00001d050972 unchanged
Zm00001d050972_T005.exon15 4 134423223 134423312 Zm00001d050972 134412290 134423581 Zm00001d050972 Zm00001d050972,Zm00001d050972 unchanged
Zm00001d050972_T005.exon16 4 134423399 134423581 Zm00001d050972 134412290 134423581 Zm00001d050972 Zm00001d050972,Zm00001d050972 unchanged
Zm00001d050973_T001.exon1 4 134671743 134672877 Zm00001d050973 134671743 134673166 Zm00001d050973 Zm00001d050973,Zm00001d050973 unchanged
Zm00001d050973_T001.exon2 4 134672959 134673166 Zm00001d050973 134671743 134673166 Zm00001d050973 Zm00001d050973,Zm00001d050973 unchanged
Zm00001d050974_T001.exon1 4 134742632 134743050 Zm00001d050974 134742632 134745145 Zm00001d050974 Zm00001d050974,Zm00001d050974 unchanged
Zm00001d050974_T001.exon2 4 134743201 134743448 Zm00001d050974 134742632 134745145 Zm00001d050974 Zm00001d050974,Zm00001d050974 unchanged
Zm00001d050974_T001.exon3 4 134743606 134744132 Zm00001d050974 134742632 134745145 Zm00001d050974 Zm00001d050974,Zm00001d050974 unchanged
Zm00001d050974_T001.exon4 4 134744253 134744960 Zm00001d050974 134742632 134745145 Zm00001d050974 Zm00001d050974,Zm00001d050974 unchanged
Zm00001d050974_T001.exon5 4 134745138 134745145 Zm00001d050974 134742632 134745145 Zm00001d050974 Zm00001d050974,Zm00001d050974 unchanged
Zm00001d050978_T001.exon6 4 134816363 134816830 Zm00001d050978 134816363 134819668 Zm00001d050978 Zm00001d050978,Zm00001d050978 unchanged
Zm00001d050978_T001.exon5 4 134816928 134817099 Zm00001d050978 134816363 134819668 Zm00001d050978 Zm00001d050978,Zm00001d050978 unchanged
Zm00001d050978_T001.exon4 4 134817600 134817683 Zm00001d050978 134816363 134819668 Zm00001d050978 Zm00001d050978,Zm00001d050978 unchanged
Zm00001d050978_T001.exon3 4 134818278 134818430 Zm00001d050978 134816363 134819668 Zm00001d050978 Zm00001d050978,Zm00001d050978 unchanged
Zm00001d050978_T001.exon2 4 134818588 134818740 Zm00001d050978 134816363 134819668 Zm00001d050978 Zm00001d050978,Zm00001d050978 unchanged
Zm00001d050978_T001.exon1 4 134819478 134819668 Zm00001d050978 134816363 134819668 Zm00001d050978 Zm00001d050978,Zm00001d050978 unchanged
Zm00001d050983_T001.exon8 4 135259125 135259144 Zm00001d050983 135259125 135261429 Zm00001d050983 Zm00001d050983,Zm00001d050983 unchanged
Zm00001d050983_T001.exon7 4 135259248 135259272 Zm00001d050983 135259125 135261429 Zm00001d050983 Zm00001d050983,Zm00001d050983 unchanged
Zm00001d050983_T001.exon6 4 135259960 135260079 Zm00001d050983 135259125 135261429 Zm00001d050983 Zm00001d050983,Zm00001d050983 unchanged
Zm00001d050983_T001.exon5 4 135260193 135260266 Zm00001d050983 135259125 135261429 Zm00001d050983 Zm00001d050983,Zm00001d050983 unchanged
Zm00001d050983_T001.exon4 4 135260336 135260405 Zm00001d050983 135259125 135261429 Zm00001d050983 Zm00001d050983,Zm00001d050983 unchanged
Zm00001d050983_T001.exon3 4 135260494 135260603 Zm00001d050983 135259125 135261429 Zm00001d050983 Zm00001d050983,Zm00001d050983 unchanged
Zm00001d050983_T001.exon2 4 135260703 135260856 Zm00001d050983 135259125 135261429 Zm00001d050983 Zm00001d050983,Zm00001d050983 unchanged
Zm00001d050983_T001.exon1 4 135261250 135261429 Zm00001d050983 135259125 135261429 Zm00001d050983 Zm00001d050983,Zm00001d050983 unchanged
Zm00001d050994_T001.exon3 4 135919677 135919894 Zm00001d050994 135919677 135920485 Zm00001d050994 Zm00001d050994,Zm00001d050994 unchanged
Zm00001d050994_T001.exon2 4 135920221 135920346 Zm00001d050994 135919677 135920485 Zm00001d050994 Zm00001d050994,Zm00001d050994 unchanged
Zm00001d050994_T001.exon1 4 135920436 135920485 Zm00001d050994 135919677 135920485 Zm00001d050994 Zm00001d050994,Zm00001d050994 unchanged
Zm00001d050999_T001.exon1 4 136017591 136017784 Zm00001d050999 136017591 136018078 Zm00001d050999 Zm00001d050999,Zm00001d050999 unchanged
Zm00001d050999_T001.exon2 4 136017890 136018078 Zm00001d050999 136017591 136018078 Zm00001d050999 Zm00001d050999,Zm00001d050999 unchanged
Zm00001d051025_T001.exon4 4 137429673 137429683 Zm00001d051025 137429673 137431702 Zm00001d051025 Zm00001d051025,Zm00001d051025 unchanged
Zm00001d051025_T001.exon3 4 137429965 137430456 Zm00001d051025 137429673 137431702 Zm00001d051025 Zm00001d051025,Zm00001d051025 unchanged
Zm00001d051025_T001.exon2 4 137430584 137430695 Zm00001d051025 137429673 137431702 Zm00001d051025 Zm00001d051025,Zm00001d051025 unchanged
Zm00001d051025_T001.exon1 4 137431420 137431702 Zm00001d051025 137429673 137431702 Zm00001d051025 Zm00001d051025,Zm00001d051025 unchanged
Zm00001d051031_T001.exon5 4 137691862 137692293 Zm00001d051031 137691862 137693870 Zm00001d051031 Zm00001d051031,Zm00001d051031 unchanged
Zm00001d051031_T001.exon4 4 137692458 137692524 Zm00001d051031 137691862 137693870 Zm00001d051031 Zm00001d051031,Zm00001d051031 unchanged
Zm00001d051031_T001.exon3 4 137692598 137692678 Zm00001d051031 137691862 137693870 Zm00001d051031 Zm00001d051031,Zm00001d051031 unchanged
Zm00001d051031_T001.exon2 4 137693519 137693694 Zm00001d051031 137691862 137693870 Zm00001d051031 Zm00001d051031,Zm00001d051031 unchanged
Zm00001d051031_T001.exon1 4 137693781 137693870 Zm00001d051031 137691862 137693870 Zm00001d051031 Zm00001d051031,Zm00001d051031 unchanged
Zm00001d051045_T001.exon1 4 138499052 138499735 Zm00001d051045 138499052 138499735 Zm00001d051045 Zm00001d051045,Zm00001d051045 unchanged
Zm00001d051049_T001.exon3 4 138717032 138717113 Zm00001d051049 138717032 138717777 Zm00001d051049 Zm00001d051049,Zm00001d051049 unchanged
Zm00001d051049_T001.exon2 4 138717221 138717300 Zm00001d051049 138717032 138717777 Zm00001d051049 Zm00001d051049,Zm00001d051049 unchanged
Zm00001d051049_T001.exon1 4 138717474 138717777 Zm00001d051049 138717032 138717777 Zm00001d051049 Zm00001d051049,Zm00001d051049 unchanged
Zm00001d051053_T001.exon5 4 139077000 139077334 Zm00001d051053 139077000 139080912 Zm00001d051053 Zm00001d051053,Zm00001d051053 unchanged
Zm00001d051053_T003.exon3 4 139077534 139077635 Zm00001d051053 139077000 139080912 Zm00001d051053 Zm00001d051053,Zm00001d051053 unchanged
Zm00001d051053_T001.exon3 4 139078218 139078331 Zm00001d051053 139077000 139080912 Zm00001d051053 Zm00001d051053,Zm00001d051053 unchanged
Zm00001d051053_T002.exon2 4 139078631 139078706 Zm00001d051053 139077000 139080912 Zm00001d051053 Zm00001d051053,Zm00001d051053 unchanged
Zm00001d051053_T001.exon1 4 139080679 139080912 Zm00001d051053 139077000 139080912 Zm00001d051053 Zm00001d051053,Zm00001d051053 unchanged
Zm00001d051054_T001.exon1 4 139211337 139211540 Zm00001d051054 139211337 139211540 Zm00001d051054 Zm00001d051054,Zm00001d051054 unchanged
Zm00001d051057_T005.exon8 4 139249914 139249998 Zm00001d051057 139249914 139270422 Zm00001d051057 Zm00001d051057,Zm00001d051057 unchanged
Zm00001d051057_T003.exon4 4 139250067 139250238 Zm00001d051057 139249914 139270422 Zm00001d051057 Zm00001d051057,Zm00001d051057 unchanged
Zm00001d051057_T003.exon3 4 139251733 139251811 Zm00001d051057 139249914 139270422 Zm00001d051057 Zm00001d051057,Zm00001d051057 unchanged
Zm00001d051057_T005.exon6 4 139259121 139259214 Zm00001d051057 139249914 139270422 Zm00001d051057 Zm00001d051057,Zm00001d051057 unchanged
Zm00001d051057_T004.exon6 4 139260321 139260420 Zm00001d051057 139249914 139270422 Zm00001d051057 Zm00001d051057,Zm00001d051057 unchanged
Zm00001d051057_T004.exon5 4 139260595 139260712 Zm00001d051057 139249914 139270422 Zm00001d051057 Zm00001d051057,Zm00001d051057 unchanged
Zm00001d051057_T005.exon4 4 139261023 139261049 Zm00001d051057 139249914 139270422 Zm00001d051057 Zm00001d051057,Zm00001d051057 unchanged
Zm00001d051057_T005.exon3 4 139262646 139262807 Zm00001d051057 139249914 139270422 Zm00001d051057 Zm00001d051057,Zm00001d051057 unchanged
Zm00001d051057_T005.exon2 4 139268315 139268461 Zm00001d051057 139249914 139270422 Zm00001d051057 Zm00001d051057,Zm00001d051057 unchanged
Zm00001d051057_T005.exon1 4 139269838 139270422 Zm00001d051057 139249914 139270422 Zm00001d051057 Zm00001d051057,Zm00001d051057 unchanged
Zm00001d051062_T001.exon1 4 140038366 140038740 Zm00001d051062 140038366 140041673 Zm00001d051062 Zm00001d051062,Zm00001d051062 unchanged
Zm00001d051062_T001.exon2 4 140039231 140039275 Zm00001d051062 140038366 140041673 Zm00001d051062 Zm00001d051062,Zm00001d051062 unchanged
Zm00001d051062_T003.exon2 4 140040372 140040884 Zm00001d051062 140038366 140041673 Zm00001d051062 Zm00001d051062,Zm00001d051062 unchanged
Zm00001d051062_T001.exon4 4 140041099 140041673 Zm00001d051062 140038366 140041673 Zm00001d051062 Zm00001d051062,Zm00001d051062 unchanged
Zm00001d051065_T003.exon7 4 140072303 140072688 Zm00001d051065 140072303 140076402 Zm00001d051065 Zm00001d051065,Zm00001d051065 unchanged
Zm00001d051065_T003.exon6 4 140072780 140072859 Zm00001d051065 140072303 140076402 Zm00001d051065 Zm00001d051065,Zm00001d051065 unchanged
Zm00001d051065_T004.exon3 4 140072928 140075527 Zm00001d051065 140072303 140076402 Zm00001d051065 Zm00001d051065,Zm00001d051065 unchanged
Zm00001d051065_T004.exon2 4 140075567 140076193 Zm00001d051065 140072303 140076402 Zm00001d051065 Zm00001d051065,Zm00001d051065 unchanged
Zm00001d051065_T003.exon1 4 140076277 140076402 Zm00001d051065 140072303 140076402 Zm00001d051065 Zm00001d051065,Zm00001d051065 unchanged
Zm00001d051075_T001.exon10 4 140677217 140678252 Zm00001d051075 140677217 140705861 Zm00001d051075 Zm00001d051075,Zm00001d051075 unchanged
Zm00001d051075_T005.exon8 4 140679052 140679312 Zm00001d051075 140677217 140705861 Zm00001d051075 Zm00001d051075,Zm00001d051075 unchanged
Zm00001d051075_T005.exon7 4 140698287 140698502 Zm00001d051075 140677217 140705861 Zm00001d051075 Zm00001d051075,Zm00001d051075 unchanged
Zm00001d051075_T005.exon6 4 140698585 140699520 Zm00001d051075 140677217 140705861 Zm00001d051075 Zm00001d051075,Zm00001d051075 unchanged
Zm00001d051075_T005.exon5 4 140699615 140699776 Zm00001d051075 140677217 140705861 Zm00001d051075 Zm00001d051075,Zm00001d051075 unchanged
Zm00001d051075_T007.exon5 4 140700275 140700553 Zm00001d051075 140677217 140705861 Zm00001d051075 Zm00001d051075,Zm00001d051075 unchanged
Zm00001d051075_T007.exon4 4 140700637 140701362 Zm00001d051075 140677217 140705861 Zm00001d051075 Zm00001d051075,Zm00001d051075 unchanged
Zm00001d051075_T007.exon3 4 140702503 140702804 Zm00001d051075 140677217 140705861 Zm00001d051075 Zm00001d051075,Zm00001d051075 unchanged
Zm00001d051075_T007.exon2 4 140702882 140703361 Zm00001d051075 140677217 140705861 Zm00001d051075 Zm00001d051075,Zm00001d051075 unchanged
Zm00001d051075_T001.exon1 4 140704480 140705861 Zm00001d051075 140677217 140705861 Zm00001d051075 Zm00001d051075,Zm00001d051075 unchanged
Zm00001d051079_T001.exon1 4 141079755 141079931 Zm00001d051079 141079755 141080334 Zm00001d051079 Zm00001d051079,Zm00001d051079 unchanged
Zm00001d051079_T001.exon2 4 141080149 141080334 Zm00001d051079 141079755 141080334 Zm00001d051079 Zm00001d051079,Zm00001d051079 unchanged
Zm00001d051080_T009.exon1 4 141102556 141103020 Zm00001d051080 141102556 141105727 Zm00001d051080 Zm00001d051080,Zm00001d051080 unchanged
Zm00001d051080_T009.exon2 4 141103682 141104289 Zm00001d051080 141102556 141105727 Zm00001d051080 Zm00001d051080,Zm00001d051080 unchanged
Zm00001d051080_T009.exon3 4 141104540 141105727 Zm00001d051080 141102556 141105727 Zm00001d051080 Zm00001d051080,Zm00001d051080 unchanged
Zm00001d051091_T001.exon1 4 141760671 141760695 Zm00001d051091 141760671 141764490 Zm00001d051091 Zm00001d051091,Zm00001d051091 unchanged
Zm00001d051091_T001.exon2 4 141760860 141761177 Zm00001d051091 141760671 141764490 Zm00001d051091 Zm00001d051091,Zm00001d051091 unchanged
Zm00001d051091_T001.exon3 4 141761276 141761361 Zm00001d051091 141760671 141764490 Zm00001d051091 Zm00001d051091,Zm00001d051091 unchanged
Zm00001d051091_T001.exon4 4 141761505 141761576 Zm00001d051091 141760671 141764490 Zm00001d051091 Zm00001d051091,Zm00001d051091 unchanged
Zm00001d051091_T001.exon5 4 141763991 141764052 Zm00001d051091 141760671 141764490 Zm00001d051091 Zm00001d051091,Zm00001d051091 unchanged
Zm00001d051091_T001.exon6 4 141764406 141764490 Zm00001d051091 141760671 141764490 Zm00001d051091 Zm00001d051091,Zm00001d051091 unchanged
Zm00001d051093_T001.exon4 4 141790721 141791351 Zm00001d051093 141790721 141794393 Zm00001d051093 Zm00001d051093,Zm00001d051093 unchanged
Zm00001d051093_T001.exon3 4 141791471 141792409 Zm00001d051093 141790721 141794393 Zm00001d051093 Zm00001d051093,Zm00001d051093 unchanged
Zm00001d051093_T001.exon2 4 141792774 141794100 Zm00001d051093 141790721 141794393 Zm00001d051093 Zm00001d051093,Zm00001d051093 unchanged
Zm00001d051093_T001.exon1 4 141794388 141794393 Zm00001d051093 141790721 141794393 Zm00001d051093 Zm00001d051093,Zm00001d051093 unchanged
Zm00001d051094_T001.exon1 4 141819150 141820386 Zm00001d051094 141819150 141821792 Zm00001d051094 Zm00001d051094,Zm00001d051094 unchanged
Zm00001d051094_T001.exon2 4 141821193 141821723 Zm00001d051094 141819150 141821792 Zm00001d051094 Zm00001d051094,Zm00001d051094 unchanged
Zm00001d051094_T001.exon3 4 141821782 141821792 Zm00001d051094 141819150 141821792 Zm00001d051094 Zm00001d051094,Zm00001d051094 unchanged
Zm00001d051104_T003.exon1 4 142715733 142715904 Zm00001d051104 142715733 142719083 Zm00001d051104 Zm00001d051104,Zm00001d051104 unchanged
Zm00001d051104_T003.exon2 4 142715986 142716413 Zm00001d051104 142715733 142719083 Zm00001d051104 Zm00001d051104,Zm00001d051104 unchanged
Zm00001d051104_T003.exon3 4 142716723 142716804 Zm00001d051104 142715733 142719083 Zm00001d051104 Zm00001d051104,Zm00001d051104 unchanged
Zm00001d051104_T002.exon4 4 142716963 142718416 Zm00001d051104 142715733 142719083 Zm00001d051104 Zm00001d051104,Zm00001d051104 unchanged
Zm00001d051104_T003.exon6 4 142718500 142718599 Zm00001d051104 142715733 142719083 Zm00001d051104 Zm00001d051104,Zm00001d051104 unchanged
Zm00001d051104_T003.exon7 4 142718723 142719083 Zm00001d051104 142715733 142719083 Zm00001d051104 Zm00001d051104,Zm00001d051104 unchanged
Zm00001d051105_T001.exon3 4 142715940 142716339 Zm00001d051105 142715940 142717376 Zm00001d051105 Zm00001d051105,Zm00001d051105 unchanged
Zm00001d051105_T001.exon2 4 142716425 142716658 Zm00001d051105 142715940 142717376 Zm00001d051105 Zm00001d051105,Zm00001d051105 unchanged
Zm00001d051105_T001.exon1 4 142717303 142717376 Zm00001d051105 142715940 142717376 Zm00001d051105 Zm00001d051105,Zm00001d051105 unchanged
Zm00001d051112_T001.exon1 4 143546529 143548079 Zm00001d051112 143546529 143548079 Zm00001d051112 Zm00001d051112,Zm00001d051112 unchanged
Zm00001d051114_T003.exon1 4 143867751 143868251 Zm00001d051114 143867751 143870486 Zm00001d051114 Zm00001d051114,Zm00001d051114 unchanged
Zm00001d051114_T003.exon2 4 143868474 143869152 Zm00001d051114 143867751 143870486 Zm00001d051114 Zm00001d051114,Zm00001d051114 unchanged
Zm00001d051114_T003.exon3 4 143869325 143870486 Zm00001d051114 143867751 143870486 Zm00001d051114 Zm00001d051114,Zm00001d051114 unchanged
Zm00001d051117_T001.exon3 4 144038256 144038823 Zm00001d051117 144038256 144039547 Zm00001d051117 Zm00001d051117,Zm00001d051117 unchanged
Zm00001d051117_T001.exon2 4 144038891 144039020 Zm00001d051117 144038256 144039547 Zm00001d051117 Zm00001d051117,Zm00001d051117 unchanged
Zm00001d051117_T001.exon1 4 144039244 144039547 Zm00001d051117 144038256 144039547 Zm00001d051117 Zm00001d051117,Zm00001d051117 unchanged
Zm00001d051118_T001.exon1 4 144242837 144243141 Zm00001d051118 144242837 144243813 Zm00001d051118 Zm00001d051118,Zm00001d051118 unchanged
Zm00001d051118_T001.exon2 4 144243233 144243813 Zm00001d051118 144242837 144243813 Zm00001d051118 Zm00001d051118,Zm00001d051118 unchanged
Zm00001d051130_T001.exon2 4 145118778 145120713 Zm00001d051130 145118778 145122364 Zm00001d051130 Zm00001d051130,Zm00001d051130 unchanged
Zm00001d051130_T001.exon1 4 145121741 145122364 Zm00001d051130 145118778 145122364 Zm00001d051130 Zm00001d051130,Zm00001d051130 unchanged
Zm00001d051139_T003.exon5 4 145546079 145546458 Zm00001d051139 145546079 145549609 Zm00001d051139 Zm00001d051139,Zm00001d051139 unchanged
Zm00001d051139_T003.exon4 4 145546552 145546637 Zm00001d051139 145546079 145549609 Zm00001d051139 Zm00001d051139,Zm00001d051139 unchanged
Zm00001d051139_T003.exon3 4 145546718 145546814 Zm00001d051139 145546079 145549609 Zm00001d051139 Zm00001d051139,Zm00001d051139 unchanged
Zm00001d051139_T003.exon2 4 145546980 145548216 Zm00001d051139 145546079 145549609 Zm00001d051139 Zm00001d051139,Zm00001d051139 unchanged
Zm00001d051139_T003.exon1 4 145549175 145549609 Zm00001d051139 145546079 145549609 Zm00001d051139 Zm00001d051139,Zm00001d051139 unchanged
Zm00001d051140_T001.exon1 4 145569635 145569951 Zm00001d051140 145569635 145572065 Zm00001d051140 Zm00001d051140,Zm00001d051140 unchanged
Zm00001d051140_T001.exon2 4 145570074 145570345 Zm00001d051140 145569635 145572065 Zm00001d051140 Zm00001d051140,Zm00001d051140 unchanged
Zm00001d051140_T001.exon3 4 145571327 145572065 Zm00001d051140 145569635 145572065 Zm00001d051140 Zm00001d051140,Zm00001d051140 unchanged
Zm00001d051149_T001.exon2 4 145959279 145959955 Zm00001d051149 145959279 145960656 Zm00001d051149 Zm00001d051149,Zm00001d051149 unchanged
Zm00001d051149_T001.exon1 4 145960238 145960656 Zm00001d051149 145959279 145960656 Zm00001d051149 Zm00001d051149,Zm00001d051149 unchanged
Zm00001d051151_T002.exon9 4 146158202 146158529 Zm00001d051151 146158202 146167180 Zm00001d051151 Zm00001d051151,Zm00001d051151 unchanged
Zm00001d051151_T002.exon8 4 146158608 146158663 Zm00001d051151 146158202 146167180 Zm00001d051151 Zm00001d051151,Zm00001d051151 unchanged
Zm00001d051151_T002.exon7 4 146163874 146164197 Zm00001d051151 146158202 146167180 Zm00001d051151 Zm00001d051151,Zm00001d051151 unchanged
Zm00001d051151_T002.exon6 4 146164659 146164788 Zm00001d051151 146158202 146167180 Zm00001d051151 Zm00001d051151,Zm00001d051151 unchanged
Zm00001d051151_T002.exon5 4 146164915 146164996 Zm00001d051151 146158202 146167180 Zm00001d051151 Zm00001d051151,Zm00001d051151 unchanged
Zm00001d051151_T002.exon4 4 146165098 146165228 Zm00001d051151 146158202 146167180 Zm00001d051151 Zm00001d051151,Zm00001d051151 unchanged
Zm00001d051151_T002.exon3 4 146165328 146165425 Zm00001d051151 146158202 146167180 Zm00001d051151 Zm00001d051151,Zm00001d051151 unchanged
Zm00001d051151_T002.exon2 4 146166084 146166219 Zm00001d051151 146158202 146167180 Zm00001d051151 Zm00001d051151,Zm00001d051151 unchanged
Zm00001d051151_T002.exon1 4 146166863 146167180 Zm00001d051151 146158202 146167180 Zm00001d051151 Zm00001d051151,Zm00001d051151 unchanged
Zm00001d051161_T002.exon5 4 146706971 146707779 Zm00001d051161 146706971 146710589 Zm00001d051161 Zm00001d051161,Zm00001d051161 unchanged
Zm00001d051161_T003.exon3 4 146708048 146709184 Zm00001d051161 146706971 146710589 Zm00001d051161 Zm00001d051161,Zm00001d051161 unchanged
Zm00001d051161_T003.exon2 4 146709950 146710321 Zm00001d051161 146706971 146710589 Zm00001d051161 Zm00001d051161,Zm00001d051161 unchanged
Zm00001d051161_T003.exon1 4 146710350 146710589 Zm00001d051161 146706971 146710589 Zm00001d051161 Zm00001d051161,Zm00001d051161 unchanged
Zm00001d051178_T001.exon1 4 147335724 147336203 Zm00001d051178 147335724 147347180 Zm00001d051178 Zm00001d051178,Zm00001d051178 unchanged
Zm00001d051178_T001.exon2 4 147345037 147345181 Zm00001d051178 147335724 147347180 Zm00001d051178 Zm00001d051178,Zm00001d051178 unchanged
Zm00001d051178_T001.exon3 4 147345800 147345909 Zm00001d051178 147335724 147347180 Zm00001d051178 Zm00001d051178,Zm00001d051178 unchanged
Zm00001d051178_T001.exon4 4 147346035 147346464 Zm00001d051178 147335724 147347180 Zm00001d051178 Zm00001d051178,Zm00001d051178 unchanged
Zm00001d051178_T001.exon5 4 147346553 147347180 Zm00001d051178 147335724 147347180 Zm00001d051178 Zm00001d051178,Zm00001d051178 unchanged
Zm00001d051200_T001.exon1 4 148477075 148478073 Zm00001d051200 148477075 148478073 Zm00001d051200 Zm00001d051200,Zm00001d051200 unchanged
Zm00001d051205_T001.exon1 4 148673156 148674487 Zm00001d051205 148673156 148674487 Zm00001d051205 Zm00001d051205,Zm00001d051205 unchanged
Zm00001d051225_T001.exon3 4 149090331 149091041 Zm00001d051225 149090331 149091691 Zm00001d051225 Zm00001d051225,Zm00001d051225 unchanged
Zm00001d051225_T001.exon2 4 149091186 149091284 Zm00001d051225 149090331 149091691 Zm00001d051225 Zm00001d051225,Zm00001d051225 unchanged
Zm00001d051225_T001.exon1 4 149091416 149091691 Zm00001d051225 149090331 149091691 Zm00001d051225 Zm00001d051225,Zm00001d051225 unchanged
Zm00001d051232_T001.exon1 4 149360114 149364298 Zm00001d051232 149360114 149365613 Zm00001d051232 Zm00001d051232,Zm00001d051232 unchanged
Zm00001d051232_T005.exon3 4 149364389 149364490 Zm00001d051232 149360114 149365613 Zm00001d051232 Zm00001d051232,Zm00001d051232 unchanged
Zm00001d051232_T007.exon3 4 149364825 149364928 Zm00001d051232 149360114 149365613 Zm00001d051232 Zm00001d051232,Zm00001d051232 unchanged
Zm00001d051232_T007.exon4 4 149365002 149365064 Zm00001d051232 149360114 149365613 Zm00001d051232 Zm00001d051232,Zm00001d051232 unchanged
Zm00001d051232_T001.exon5 4 149365188 149365613 Zm00001d051232 149360114 149365613 Zm00001d051232 Zm00001d051232,Zm00001d051232 unchanged
Zm00001d051242_T016.exon1 4 150060387 150060591 Zm00001d051242 150060387 150077751 Zm00001d051242 Zm00001d051242,Zm00001d051242 unchanged
Zm00001d051242_T014.exon3 4 150061037 150061247 Zm00001d051242 150060387 150077751 Zm00001d051242 Zm00001d051242,Zm00001d051242 unchanged
Zm00001d051242_T016.exon3 4 150061405 150061562 Zm00001d051242 150060387 150077751 Zm00001d051242 Zm00001d051242,Zm00001d051242 unchanged
Zm00001d051242_T016.exon4 4 150061639 150061976 Zm00001d051242 150060387 150077751 Zm00001d051242 Zm00001d051242,Zm00001d051242 unchanged
Zm00001d051242_T014.exon6 4 150062051 150062137 Zm00001d051242 150060387 150077751 Zm00001d051242 Zm00001d051242,Zm00001d051242 unchanged
Zm00001d051242_T012.exon8 4 150062616 150063143 Zm00001d051242 150060387 150077751 Zm00001d051242 Zm00001d051242,Zm00001d051242 unchanged
Zm00001d051242_T016.exon7 4 150063217 150064462 Zm00001d051242 150060387 150077751 Zm00001d051242 Zm00001d051242,Zm00001d051242 unchanged
Zm00001d051242_T016.exon8 4 150064544 150064597 Zm00001d051242 150060387 150077751 Zm00001d051242 Zm00001d051242,Zm00001d051242 unchanged
Zm00001d051242_T016.exon9 4 150064783 150064879 Zm00001d051242 150060387 150077751 Zm00001d051242 Zm00001d051242,Zm00001d051242 unchanged
Zm00001d051242_T009.exon14 4 150070928 150071133 Zm00001d051242 150060387 150077751 Zm00001d051242 Zm00001d051242,Zm00001d051242 unchanged
Zm00001d051242_T009.exon15 4 150071226 150071375 Zm00001d051242 150060387 150077751 Zm00001d051242 Zm00001d051242,Zm00001d051242 unchanged
Zm00001d051242_T009.exon16 4 150076467 150076540 Zm00001d051242 150060387 150077751 Zm00001d051242 Zm00001d051242,Zm00001d051242 unchanged
Zm00001d051242_T016.exon13 4 150077095 150077751 Zm00001d051242 150060387 150077751 Zm00001d051242 Zm00001d051242,Zm00001d051242 unchanged
Zm00001d051248_T001.exon1 4 150496730 150496981 Zm00001d051248 150496730 150496981 Zm00001d051248 Zm00001d051248,Zm00001d051248 unchanged
Zm00001d051251_T003.exon1 4 150629036 150629157 Zm00001d051251 150629036 150631184 Zm00001d051251 Zm00001d051251,Zm00001d051251 unchanged
Zm00001d051251_T003.exon2 4 150629302 150629536 Zm00001d051251 150629036 150631184 Zm00001d051251 Zm00001d051251,Zm00001d051251 unchanged
Zm00001d051251_T003.exon3 4 150629889 150629954 Zm00001d051251 150629036 150631184 Zm00001d051251 Zm00001d051251,Zm00001d051251 unchanged
Zm00001d051251_T003.exon4 4 150630367 150630561 Zm00001d051251 150629036 150631184 Zm00001d051251 Zm00001d051251,Zm00001d051251 unchanged
Zm00001d051251_T003.exon5 4 150630664 150631184 Zm00001d051251 150629036 150631184 Zm00001d051251 Zm00001d051251,Zm00001d051251 unchanged
Zm00001d051254_T001.exon1 4 150839036 150839308 Zm00001d051254 150839036 150841038 Zm00001d051254 Zm00001d051254,Zm00001d051254 unchanged
Zm00001d051254_T004.exon2 4 150839512 150839753 Zm00001d051254 150839036 150841038 Zm00001d051254 Zm00001d051254,Zm00001d051254 unchanged
Zm00001d051254_T002.exon3 4 150839884 150841038 Zm00001d051254 150839036 150841038 Zm00001d051254 Zm00001d051254,Zm00001d051254 unchanged
Zm00001d051260_T002.exon4 4 151010423 151010743 Zm00001d051260 151010423 151011778 Zm00001d051260 Zm00001d051260,Zm00001d051260 unchanged
Zm00001d051260_T002.exon3 4 151010852 151010906 Zm00001d051260 151010423 151011778 Zm00001d051260 Zm00001d051260,Zm00001d051260 unchanged
Zm00001d051260_T001.exon3 4 151011101 151011255 Zm00001d051260 151010423 151011778 Zm00001d051260 Zm00001d051260,Zm00001d051260 unchanged
Zm00001d051260_T001.exon2 4 151011336 151011437 Zm00001d051260 151010423 151011778 Zm00001d051260 Zm00001d051260,Zm00001d051260 unchanged
Zm00001d051260_T002.exon1 4 151011534 151011778 Zm00001d051260 151010423 151011778 Zm00001d051260 Zm00001d051260,Zm00001d051260 unchanged
Zm00001d051269_T001.exon1 4 151309707 151310097 Zm00001d051269 151309707 151312076 Zm00001d051269 Zm00001d051269,Zm00001d051269 unchanged
Zm00001d051269_T001.exon2 4 151310271 151310400 Zm00001d051269 151309707 151312076 Zm00001d051269 Zm00001d051269,Zm00001d051269 unchanged
Zm00001d051269_T001.exon3 4 151311041 151312076 Zm00001d051269 151309707 151312076 Zm00001d051269 Zm00001d051269,Zm00001d051269 unchanged
Zm00001d051287_T001.exon1 4 151763880 151764178 Zm00001d051287 151763880 151768589 Zm00001d051287 Zm00001d051287,Zm00001d051287 unchanged
Zm00001d051287_T001.exon2 4 151764857 151764901 Zm00001d051287 151763880 151768589 Zm00001d051287 Zm00001d051287,Zm00001d051287 unchanged
Zm00001d051287_T001.exon3 4 151765318 151765943 Zm00001d051287 151763880 151768589 Zm00001d051287 Zm00001d051287,Zm00001d051287 unchanged
Zm00001d051287_T001.exon4 4 151766164 151766356 Zm00001d051287 151763880 151768589 Zm00001d051287 Zm00001d051287,Zm00001d051287 unchanged
Zm00001d051287_T001.exon5 4 151766563 151766627 Zm00001d051287 151763880 151768589 Zm00001d051287 Zm00001d051287,Zm00001d051287 unchanged
Zm00001d051287_T001.exon6 4 151766709 151766919 Zm00001d051287 151763880 151768589 Zm00001d051287 Zm00001d051287,Zm00001d051287 unchanged
Zm00001d051287_T001.exon7 4 151768052 151768589 Zm00001d051287 151763880 151768589 Zm00001d051287 Zm00001d051287,Zm00001d051287 unchanged
Zm00001d051288_T001.exon8 4 151822045 151822301 Zm00001d051288 151822045 151825605 Zm00001d051288 Zm00001d051288,Zm00001d051288 unchanged
Zm00001d051288_T001.exon7 4 151822987 151823064 Zm00001d051288 151822045 151825605 Zm00001d051288 Zm00001d051288,Zm00001d051288 unchanged
Zm00001d051288_T001.exon6 4 151823743 151823784 Zm00001d051288 151822045 151825605 Zm00001d051288 Zm00001d051288,Zm00001d051288 unchanged
Zm00001d051288_T001.exon5 4 151824253 151824375 Zm00001d051288 151822045 151825605 Zm00001d051288 Zm00001d051288,Zm00001d051288 unchanged
Zm00001d051288_T001.exon4 4 151824484 151824599 Zm00001d051288 151822045 151825605 Zm00001d051288 Zm00001d051288,Zm00001d051288 unchanged
Zm00001d051288_T001.exon3 4 151824671 151824752 Zm00001d051288 151822045 151825605 Zm00001d051288 Zm00001d051288,Zm00001d051288 unchanged
Zm00001d051288_T001.exon2 4 151824892 151824962 Zm00001d051288 151822045 151825605 Zm00001d051288 Zm00001d051288,Zm00001d051288 unchanged
Zm00001d051288_T001.exon1 4 151825199 151825605 Zm00001d051288 151822045 151825605 Zm00001d051288 Zm00001d051288,Zm00001d051288 unchanged
Zm00001d051304_T001.exon1 4 152535910 152535985 Zm00001d051304 152535910 152549086 Zm00001d051304 Zm00001d051304,Zm00001d051304 unchanged
Zm00001d051304_T001.exon2 4 152538948 152540138 Zm00001d051304 152535910 152549086 Zm00001d051304 Zm00001d051304,Zm00001d051304 unchanged
Zm00001d051304_T001.exon3 4 152544515 152544596 Zm00001d051304 152535910 152549086 Zm00001d051304 Zm00001d051304,Zm00001d051304 unchanged
Zm00001d051304_T001.exon4 4 152544690 152544813 Zm00001d051304 152535910 152549086 Zm00001d051304 Zm00001d051304,Zm00001d051304 unchanged
Zm00001d051304_T001.exon5 4 152544891 152545107 Zm00001d051304 152535910 152549086 Zm00001d051304 Zm00001d051304,Zm00001d051304 unchanged
Zm00001d051304_T001.exon6 4 152545305 152545725 Zm00001d051304 152535910 152549086 Zm00001d051304 Zm00001d051304,Zm00001d051304 unchanged
Zm00001d051304_T001.exon7 4 152545798 152545880 Zm00001d051304 152535910 152549086 Zm00001d051304 Zm00001d051304,Zm00001d051304 unchanged
Zm00001d051304_T001.exon8 4 152547932 152548060 Zm00001d051304 152535910 152549086 Zm00001d051304 Zm00001d051304,Zm00001d051304 unchanged
Zm00001d051304_T001.exon9 4 152548162 152548356 Zm00001d051304 152535910 152549086 Zm00001d051304 Zm00001d051304,Zm00001d051304 unchanged
Zm00001d051304_T001.exon10 4 152548659 152548920 Zm00001d051304 152535910 152549086 Zm00001d051304 Zm00001d051304,Zm00001d051304 unchanged
Zm00001d051304_T001.exon11 4 152548941 152549086 Zm00001d051304 152535910 152549086 Zm00001d051304 Zm00001d051304,Zm00001d051304 unchanged
Zm00001d051305_T001.exon1 4 152550362 152551416 Zm00001d051305 152550362 152554262 Zm00001d051305 Zm00001d051305,Zm00001d051305 unchanged
Zm00001d051305_T001.exon2 4 152554147 152554262 Zm00001d051305 152550362 152554262 Zm00001d051305 Zm00001d051305,Zm00001d051305 unchanged
Zm00001d051307_T001.exon3 4 152668573 152669085 Zm00001d051307 152668573 152674431 Zm00001d051307 Zm00001d051307,Zm00001d051307 unchanged
Zm00001d051307_T001.exon2 4 152669270 152669439 Zm00001d051307 152668573 152674431 Zm00001d051307 Zm00001d051307,Zm00001d051307 unchanged
Zm00001d051307_T001.exon1 4 152672981 152674431 Zm00001d051307 152668573 152674431 Zm00001d051307 Zm00001d051307,Zm00001d051307 unchanged
Zm00001d051309_T001.exon1 4 152948011 152948267 Zm00001d051309 152948011 152949738 Zm00001d051309 Zm00001d051309,Zm00001d051309 unchanged
Zm00001d051309_T001.exon2 4 152948387 152948800 Zm00001d051309 152948011 152949738 Zm00001d051309 Zm00001d051309,Zm00001d051309 unchanged
Zm00001d051309_T001.exon3 4 152949508 152949738 Zm00001d051309 152948011 152949738 Zm00001d051309 Zm00001d051309,Zm00001d051309 unchanged
Zm00001d051321_T004.exon1 4 154082131 154083208 Zm00001d051321 154082131 154088180 Zm00001d051321 Zm00001d051321,Zm00001d051321 unchanged
Zm00001d051321_T008.exon2 4 154085026 154085091 Zm00001d051321 154082131 154088180 Zm00001d051321 Zm00001d051321,Zm00001d051321 unchanged
Zm00001d051321_T008.exon3 4 154085185 154085319 Zm00001d051321 154082131 154088180 Zm00001d051321 Zm00001d051321,Zm00001d051321 unchanged
Zm00001d051321_T003.exon4 4 154085401 154085735 Zm00001d051321 154082131 154088180 Zm00001d051321 Zm00001d051321,Zm00001d051321 unchanged
Zm00001d051321_T003.exon5 4 154085819 154086273 Zm00001d051321 154082131 154088180 Zm00001d051321 Zm00001d051321,Zm00001d051321 unchanged
Zm00001d051321_T008.exon7 4 154086358 154086482 Zm00001d051321 154082131 154088180 Zm00001d051321 Zm00001d051321,Zm00001d051321 unchanged
Zm00001d051321_T008.exon8 4 154086565 154086673 Zm00001d051321 154082131 154088180 Zm00001d051321 Zm00001d051321,Zm00001d051321 unchanged
Zm00001d051321_T008.exon9 4 154087020 154087145 Zm00001d051321 154082131 154088180 Zm00001d051321 Zm00001d051321,Zm00001d051321 unchanged
Zm00001d051321_T008.exon10 4 154087227 154087547 Zm00001d051321 154082131 154088180 Zm00001d051321 Zm00001d051321,Zm00001d051321 unchanged
Zm00001d051321_T008.exon11 4 154087635 154087758 Zm00001d051321 154082131 154088180 Zm00001d051321 Zm00001d051321,Zm00001d051321 unchanged
Zm00001d051321_T008.exon12 4 154087889 154088180 Zm00001d051321 154082131 154088180 Zm00001d051321 Zm00001d051321,Zm00001d051321 unchanged
Zm00001d051332_T001.exon4 4 154912191 154912565 Zm00001d051332 154912191 154915502 Zm00001d051332 Zm00001d051332,Zm00001d051332 unchanged
Zm00001d051332_T001.exon3 4 154912753 154912822 Zm00001d051332 154912191 154915502 Zm00001d051332 Zm00001d051332,Zm00001d051332 unchanged
Zm00001d051332_T001.exon2 4 154913206 154913266 Zm00001d051332 154912191 154915502 Zm00001d051332 Zm00001d051332,Zm00001d051332 unchanged
Zm00001d051332_T001.exon1 4 154915307 154915502 Zm00001d051332 154912191 154915502 Zm00001d051332 Zm00001d051332,Zm00001d051332 unchanged
Zm00001d051333_T001.exon2 4 154919132 154919778 Zm00001d051333 154919132 154920079 Zm00001d051333 Zm00001d051333,Zm00001d051333 unchanged
Zm00001d051333_T001.exon1 4 154919855 154920079 Zm00001d051333 154919132 154920079 Zm00001d051333 Zm00001d051333,Zm00001d051333 unchanged
Zm00001d051336_T002.exon1 4 155037372 155039074 Zm00001d051336 155037372 155041171 Zm00001d051336 Zm00001d051336,Zm00001d051336 unchanged
Zm00001d051336_T002.exon2 4 155039376 155039423 Zm00001d051336 155037372 155041171 Zm00001d051336 Zm00001d051336,Zm00001d051336 unchanged
Zm00001d051336_T002.exon3 4 155039529 155039576 Zm00001d051336 155037372 155041171 Zm00001d051336 Zm00001d051336,Zm00001d051336 unchanged
Zm00001d051336_T002.exon4 4 155040152 155040465 Zm00001d051336 155037372 155041171 Zm00001d051336 Zm00001d051336,Zm00001d051336 unchanged
Zm00001d051336_T002.exon5 4 155040572 155040675 Zm00001d051336 155037372 155041171 Zm00001d051336 Zm00001d051336,Zm00001d051336 unchanged
Zm00001d051336_T002.exon6 4 155040766 155041171 Zm00001d051336 155037372 155041171 Zm00001d051336 Zm00001d051336,Zm00001d051336 unchanged
Zm00001d051345_T001.exon10 4 155274022 155274443 Zm00001d051345 155274022 155299957 Zm00001d051345 Zm00001d051345,Zm00001d051345 unchanged
Zm00001d051345_T001.exon9 4 155274511 155275536 Zm00001d051345 155274022 155299957 Zm00001d051345 Zm00001d051345,Zm00001d051345 unchanged
Zm00001d051345_T003.exon9 4 155295091 155295240 Zm00001d051345 155274022 155299957 Zm00001d051345 Zm00001d051345,Zm00001d051345 unchanged
Zm00001d051345_T010.exon8 4 155295648 155295732 Zm00001d051345 155274022 155299957 Zm00001d051345 Zm00001d051345,Zm00001d051345 unchanged
Zm00001d051345_T010.exon7 4 155295842 155295868 Zm00001d051345 155274022 155299957 Zm00001d051345 Zm00001d051345,Zm00001d051345 unchanged
Zm00001d051345_T010.exon6 4 155295947 155296205 Zm00001d051345 155274022 155299957 Zm00001d051345 Zm00001d051345,Zm00001d051345 unchanged
Zm00001d051345_T008.exon4 4 155297764 155297856 Zm00001d051345 155274022 155299957 Zm00001d051345 Zm00001d051345,Zm00001d051345 unchanged
Zm00001d051345_T010.exon4 4 155297954 155298046 Zm00001d051345 155274022 155299957 Zm00001d051345 Zm00001d051345,Zm00001d051345 unchanged
Zm00001d051345_T010.exon3 4 155298155 155298322 Zm00001d051345 155274022 155299957 Zm00001d051345 Zm00001d051345,Zm00001d051345 unchanged
Zm00001d051345_T001.exon1 4 155298880 155299957 Zm00001d051345 155274022 155299957 Zm00001d051345 Zm00001d051345,Zm00001d051345 unchanged
Zm00001d051347_T002.exon8 4 155302904 155302920 Zm00001d051347 155302904 155306131 Zm00001d051347 Zm00001d051347,Zm00001d051347 unchanged
Zm00001d051347_T002.exon7 4 155303110 155303406 Zm00001d051347 155302904 155306131 Zm00001d051347 Zm00001d051347,Zm00001d051347 unchanged
Zm00001d051347_T002.exon6 4 155303777 155303953 Zm00001d051347 155302904 155306131 Zm00001d051347 Zm00001d051347,Zm00001d051347 unchanged
Zm00001d051347_T002.exon5 4 155304658 155304697 Zm00001d051347 155302904 155306131 Zm00001d051347 Zm00001d051347,Zm00001d051347 unchanged
Zm00001d051347_T002.exon4 4 155304783 155304829 Zm00001d051347 155302904 155306131 Zm00001d051347 Zm00001d051347,Zm00001d051347 unchanged
Zm00001d051347_T002.exon3 4 155305045 155305114 Zm00001d051347 155302904 155306131 Zm00001d051347 Zm00001d051347,Zm00001d051347 unchanged
Zm00001d051347_T002.exon2 4 155305509 155305775 Zm00001d051347 155302904 155306131 Zm00001d051347 Zm00001d051347,Zm00001d051347 unchanged
Zm00001d051347_T002.exon1 4 155306003 155306131 Zm00001d051347 155302904 155306131 Zm00001d051347 Zm00001d051347,Zm00001d051347 unchanged
Zm00001d051349_T002.exon1 4 155450626 155452686 Zm00001d051349 155450626 155453865 Zm00001d051349 Zm00001d051349,Zm00001d051349 unchanged
Zm00001d051349_T002.exon2 4 155452884 155453018 Zm00001d051349 155450626 155453865 Zm00001d051349 Zm00001d051349,Zm00001d051349 unchanged
Zm00001d051349_T002.exon3 4 155453319 155453865 Zm00001d051349 155450626 155453865 Zm00001d051349 Zm00001d051349,Zm00001d051349 unchanged
Zm00001d051350_T001.exon1 4 155610012 155610749 Zm00001d051350 155610012 155610749 Zm00001d051350 Zm00001d051350,Zm00001d051350 unchanged
Zm00001d051352_T001.exon1 4 155671191 155671712 Zm00001d051352 155671191 155671712 Zm00001d051352 Zm00001d051352,Zm00001d051352 unchanged
Zm00001d051353_T001.exon1 4 155718170 155718363 Zm00001d051353 155718170 155719147 Zm00001d051353 Zm00001d051353,Zm00001d051353 unchanged
Zm00001d051353_T001.exon2 4 155718453 155718578 Zm00001d051353 155718170 155719147 Zm00001d051353 Zm00001d051353,Zm00001d051353 unchanged
Zm00001d051353_T001.exon3 4 155718906 155718987 Zm00001d051353 155718170 155719147 Zm00001d051353 Zm00001d051353,Zm00001d051353 unchanged
Zm00001d051353_T001.exon4 4 155719025 155719147 Zm00001d051353 155718170 155719147 Zm00001d051353 Zm00001d051353,Zm00001d051353 unchanged
Zm00001d051359_T001.exon1 4 155950792 155951832 Zm00001d051359 155950792 155951832 Zm00001d051359 Zm00001d051359,Zm00001d051359 unchanged
Zm00001d051368_T001.exon1 4 156126172 156126408 Zm00001d051368 156126172 156127387 Zm00001d051368 Zm00001d051368,Zm00001d051368 unchanged
Zm00001d051368_T001.exon2 4 156126586 156126698 Zm00001d051368 156126172 156127387 Zm00001d051368 Zm00001d051368,Zm00001d051368 unchanged
Zm00001d051368_T001.exon3 4 156126844 156127387 Zm00001d051368 156126172 156127387 Zm00001d051368 Zm00001d051368,Zm00001d051368 unchanged
Zm00001d051373_T001.exon2 4 156362348 156362668 Zm00001d051373 156362348 156364213 Zm00001d051373 Zm00001d051373,Zm00001d051373 unchanged
Zm00001d051373_T001.exon1 4 156364145 156364213 Zm00001d051373 156362348 156364213 Zm00001d051373 Zm00001d051373,Zm00001d051373 unchanged
Zm00001d051374_T001.exon2 4 156364789 156365074 Zm00001d051374 156364789 156365286 Zm00001d051374 Zm00001d051374,Zm00001d051374 unchanged
Zm00001d051374_T001.exon1 4 156365165 156365286 Zm00001d051374 156364789 156365286 Zm00001d051374 Zm00001d051374,Zm00001d051374 unchanged
Zm00001d051381_T001.exon1 4 156500597 156500852 Zm00001d051381 156500597 156501481 Zm00001d051381 Zm00001d051381,Zm00001d051381 unchanged
Zm00001d051381_T001.exon2 4 156501330 156501481 Zm00001d051381 156500597 156501481 Zm00001d051381 Zm00001d051381,Zm00001d051381 unchanged
Zm00001d051382_T001.exon1 4 156503524 156503634 Zm00001d051382 156503524 156514144 Zm00001d051382 Zm00001d051382,Zm00001d051382 unchanged
Zm00001d051382_T001.exon2 4 156504073 156505464 Zm00001d051382 156503524 156514144 Zm00001d051382 Zm00001d051382,Zm00001d051382 unchanged
Zm00001d051382_T001.exon3 4 156508963 156509035 Zm00001d051382 156503524 156514144 Zm00001d051382 Zm00001d051382,Zm00001d051382 unchanged
Zm00001d051382_T002.exon4 4 156510358 156510494 Zm00001d051382 156503524 156514144 Zm00001d051382 Zm00001d051382,Zm00001d051382 unchanged
Zm00001d051382_T002.exon5 4 156510567 156510648 Zm00001d051382 156503524 156514144 Zm00001d051382 Zm00001d051382,Zm00001d051382 unchanged
Zm00001d051382_T002.exon6 4 156510746 156510872 Zm00001d051382 156503524 156514144 Zm00001d051382 Zm00001d051382,Zm00001d051382 unchanged
Zm00001d051382_T002.exon7 4 156510954 156511108 Zm00001d051382 156503524 156514144 Zm00001d051382 Zm00001d051382,Zm00001d051382 unchanged
Zm00001d051382_T001.exon8 4 156511822 156511942 Zm00001d051382 156503524 156514144 Zm00001d051382 Zm00001d051382,Zm00001d051382 unchanged
Zm00001d051382_T001.exon9 4 156512063 156512131 Zm00001d051382 156503524 156514144 Zm00001d051382 Zm00001d051382,Zm00001d051382 unchanged
Zm00001d051382_T001.exon10 4 156512435 156512560 Zm00001d051382 156503524 156514144 Zm00001d051382 Zm00001d051382,Zm00001d051382 unchanged
Zm00001d051382_T001.exon11 4 156512693 156512794 Zm00001d051382 156503524 156514144 Zm00001d051382 Zm00001d051382,Zm00001d051382 unchanged
Zm00001d051382_T001.exon12 4 156513002 156513093 Zm00001d051382 156503524 156514144 Zm00001d051382 Zm00001d051382,Zm00001d051382 unchanged
Zm00001d051382_T001.exon13 4 156513186 156513290 Zm00001d051382 156503524 156514144 Zm00001d051382 Zm00001d051382,Zm00001d051382 unchanged
Zm00001d051382_T002.exon13 4 156513789 156514144 Zm00001d051382 156503524 156514144 Zm00001d051382 Zm00001d051382,Zm00001d051382 unchanged
Zm00001d051384_T001.exon1 4 156546030 156546425 Zm00001d051384 156546030 156546425 Zm00001d051384 Zm00001d051384,Zm00001d051384 unchanged
Zm00001d051388_T001.exon3 4 156845411 156845895 Zm00001d051388 156845411 156847623 Zm00001d051388 Zm00001d051388,Zm00001d051388 unchanged
Zm00001d051388_T001.exon2 4 156846952 156847217 Zm00001d051388 156845411 156847623 Zm00001d051388 Zm00001d051388,Zm00001d051388 unchanged
Zm00001d051388_T001.exon1 4 156847330 156847623 Zm00001d051388 156845411 156847623 Zm00001d051388 Zm00001d051388,Zm00001d051388 unchanged
Zm00001d051389_T001.exon2 4 156895149 156896616 Zm00001d051389 156895149 156897641 Zm00001d051389 Zm00001d051389,Zm00001d051389 unchanged
Zm00001d051389_T001.exon1 4 156896700 156897641 Zm00001d051389 156895149 156897641 Zm00001d051389 Zm00001d051389,Zm00001d051389 unchanged
Zm00001d051397_T001.exon1 4 157102240 157102596 Zm00001d051397 157102240 157105793 Zm00001d051397 Zm00001d051397,Zm00001d051397 unchanged
Zm00001d051397_T001.exon2 4 157102868 157102989 Zm00001d051397 157102240 157105793 Zm00001d051397 Zm00001d051397,Zm00001d051397 unchanged
Zm00001d051397_T001.exon3 4 157103107 157103228 Zm00001d051397 157102240 157105793 Zm00001d051397 Zm00001d051397,Zm00001d051397 unchanged
Zm00001d051397_T001.exon4 4 157103316 157103420 Zm00001d051397 157102240 157105793 Zm00001d051397 Zm00001d051397,Zm00001d051397 unchanged
Zm00001d051397_T001.exon5 4 157103539 157103983 Zm00001d051397 157102240 157105793 Zm00001d051397 Zm00001d051397,Zm00001d051397 unchanged
Zm00001d051397_T001.exon6 4 157104088 157104228 Zm00001d051397 157102240 157105793 Zm00001d051397 Zm00001d051397,Zm00001d051397 unchanged
Zm00001d051397_T001.exon7 4 157104307 157104708 Zm00001d051397 157102240 157105793 Zm00001d051397 Zm00001d051397,Zm00001d051397 unchanged
Zm00001d051397_T001.exon8 4 157104816 157105793 Zm00001d051397 157102240 157105793 Zm00001d051397 Zm00001d051397,Zm00001d051397 unchanged
Zm00001d051399_T002.exon1 4 157106497 157106635 Zm00001d051399 157106497 157120550 Zm00001d051399 Zm00001d051399,Zm00001d051399 unchanged
Zm00001d051399_T002.exon2 4 157106738 157106982 Zm00001d051399 157106497 157120550 Zm00001d051399 Zm00001d051399,Zm00001d051399 unchanged
Zm00001d051399_T002.exon3 4 157107062 157108783 Zm00001d051399 157106497 157120550 Zm00001d051399 Zm00001d051399,Zm00001d051399 unchanged
Zm00001d051399_T002.exon4 4 157108853 157109018 Zm00001d051399 157106497 157120550 Zm00001d051399 Zm00001d051399,Zm00001d051399 unchanged
Zm00001d051399_T002.exon5 4 157109121 157109186 Zm00001d051399 157106497 157120550 Zm00001d051399 Zm00001d051399,Zm00001d051399 unchanged
Zm00001d051399_T002.exon6 4 157109269 157109342 Zm00001d051399 157106497 157120550 Zm00001d051399 Zm00001d051399,Zm00001d051399 unchanged
Zm00001d051399_T002.exon7 4 157109423 157109577 Zm00001d051399 157106497 157120550 Zm00001d051399 Zm00001d051399,Zm00001d051399 unchanged
Zm00001d051399_T002.exon8 4 157111443 157111515 Zm00001d051399 157106497 157120550 Zm00001d051399 Zm00001d051399,Zm00001d051399 unchanged
Zm00001d051399_T004.exon2 4 157114917 157115236 Zm00001d051399 157106497 157120550 Zm00001d051399 Zm00001d051399,Zm00001d051399 unchanged
Zm00001d051399_T004.exon3 4 157115444 157115711 Zm00001d051399 157106497 157120550 Zm00001d051399 Zm00001d051399,Zm00001d051399 unchanged
Zm00001d051399_T004.exon4 4 157115999 157116103 Zm00001d051399 157106497 157120550 Zm00001d051399 Zm00001d051399,Zm00001d051399 unchanged
Zm00001d051399_T004.exon5 4 157116323 157116519 Zm00001d051399 157106497 157120550 Zm00001d051399 Zm00001d051399,Zm00001d051399 unchanged
Zm00001d051399_T004.exon6 4 157117006 157117178 Zm00001d051399 157106497 157120550 Zm00001d051399 Zm00001d051399,Zm00001d051399 unchanged
Zm00001d051399_T004.exon7 4 157117270 157117416 Zm00001d051399 157106497 157120550 Zm00001d051399 Zm00001d051399,Zm00001d051399 unchanged
Zm00001d051399_T004.exon8 4 157117537 157117869 Zm00001d051399 157106497 157120550 Zm00001d051399 Zm00001d051399,Zm00001d051399 unchanged
Zm00001d051399_T004.exon9 4 157117956 157118123 Zm00001d051399 157106497 157120550 Zm00001d051399 Zm00001d051399,Zm00001d051399 unchanged
Zm00001d051399_T004.exon10 4 157118202 157118267 Zm00001d051399 157106497 157120550 Zm00001d051399 Zm00001d051399,Zm00001d051399 unchanged
Zm00001d051399_T004.exon11 4 157118351 157118839 Zm00001d051399 157106497 157120550 Zm00001d051399 Zm00001d051399,Zm00001d051399 unchanged
Zm00001d051399_T004.exon12 4 157118927 157119720 Zm00001d051399 157106497 157120550 Zm00001d051399 Zm00001d051399,Zm00001d051399 unchanged
Zm00001d051399_T004.exon13 4 157119859 157120550 Zm00001d051399 157106497 157120550 Zm00001d051399 Zm00001d051399,Zm00001d051399 unchanged
Zm00001d051404_T029.exon12 4 157204614 157204953 Zm00001d051404 157204614 157214292 Zm00001d051404 Zm00001d051404,Zm00001d051404 unchanged
Zm00001d051404_T029.exon11 4 157205363 157206062 Zm00001d051404 157204614 157214292 Zm00001d051404 Zm00001d051404,Zm00001d051404 unchanged
Zm00001d051404_T029.exon10 4 157206589 157206686 Zm00001d051404 157204614 157214292 Zm00001d051404 Zm00001d051404,Zm00001d051404 unchanged
Zm00001d051404_T029.exon9 4 157207357 157207593 Zm00001d051404 157204614 157214292 Zm00001d051404 Zm00001d051404,Zm00001d051404 unchanged
Zm00001d051404_T029.exon8 4 157208406 157208513 Zm00001d051404 157204614 157214292 Zm00001d051404 Zm00001d051404,Zm00001d051404 unchanged
Zm00001d051404_T029.exon7 4 157208608 157208667 Zm00001d051404 157204614 157214292 Zm00001d051404 Zm00001d051404,Zm00001d051404 unchanged
Zm00001d051404_T029.exon6 4 157209255 157209330 Zm00001d051404 157204614 157214292 Zm00001d051404 Zm00001d051404,Zm00001d051404 unchanged
Zm00001d051404_T029.exon5 4 157209436 157209596 Zm00001d051404 157204614 157214292 Zm00001d051404 Zm00001d051404,Zm00001d051404 unchanged
Zm00001d051404_T029.exon4 4 157210107 157210169 Zm00001d051404 157204614 157214292 Zm00001d051404 Zm00001d051404,Zm00001d051404 unchanged
Zm00001d051404_T029.exon3 4 157210273 157210360 Zm00001d051404 157204614 157214292 Zm00001d051404 Zm00001d051404,Zm00001d051404 unchanged
Zm00001d051404_T029.exon2 4 157211268 157212005 Zm00001d051404 157204614 157214292 Zm00001d051404 Zm00001d051404,Zm00001d051404 unchanged
Zm00001d051404_T029.exon1 4 157212105 157214292 Zm00001d051404 157204614 157214292 Zm00001d051404 Zm00001d051404,Zm00001d051404 unchanged
Zm00001d051405_T001.exon5 4 157330998 157331392 Zm00001d051405 157330998 157334207 Zm00001d051405 Zm00001d051405,Zm00001d051405 unchanged
Zm00001d051405_T001.exon4 4 157331779 157331847 Zm00001d051405 157330998 157334207 Zm00001d051405 Zm00001d051405,Zm00001d051405 unchanged
Zm00001d051405_T001.exon3 4 157332817 157332901 Zm00001d051405 157330998 157334207 Zm00001d051405 Zm00001d051405,Zm00001d051405 unchanged
Zm00001d051405_T001.exon2 4 157333020 157333213 Zm00001d051405 157330998 157334207 Zm00001d051405 Zm00001d051405,Zm00001d051405 unchanged
Zm00001d051405_T001.exon1 4 157334038 157334207 Zm00001d051405 157330998 157334207 Zm00001d051405 Zm00001d051405,Zm00001d051405 unchanged
Zm00001d051411_T001.exon1 4 157424577 157424966 Zm00001d051411 157424577 157424966 Zm00001d051411 Zm00001d051411,Zm00001d051411 unchanged
Zm00001d051412_T001.exon1 4 157553721 157553783 Zm00001d051412 157553721 157554966 Zm00001d051412 Zm00001d051412,Zm00001d051412 unchanged
Zm00001d051412_T001.exon2 4 157554631 157554966 Zm00001d051412 157553721 157554966 Zm00001d051412 Zm00001d051412,Zm00001d051412 unchanged
Zm00001d051413_T001.exon1 4 157575562 157575624 Zm00001d051413 157575562 157576829 Zm00001d051413 Zm00001d051413,Zm00001d051413 unchanged
Zm00001d051413_T001.exon2 4 157576452 157576829 Zm00001d051413 157575562 157576829 Zm00001d051413 Zm00001d051413,Zm00001d051413 unchanged
Zm00001d051414_T002.exon1 4 157588271 157588690 Zm00001d051414 157588271 157589268 Zm00001d051414 Zm00001d051414,Zm00001d051414 unchanged
Zm00001d051414_T001.exon2 4 157588778 157589268 Zm00001d051414 157588271 157589268 Zm00001d051414 Zm00001d051414,Zm00001d051414 unchanged
Zm00001d051415_T001.exon1 4 157604148 157606394 Zm00001d051415 157604148 157608446 Zm00001d051415 Zm00001d051415,Zm00001d051415 unchanged
Zm00001d051415_T001.exon2 4 157606529 157606652 Zm00001d051415 157604148 157608446 Zm00001d051415 Zm00001d051415,Zm00001d051415 unchanged
Zm00001d051415_T001.exon3 4 157606746 157607039 Zm00001d051415 157604148 157608446 Zm00001d051415 Zm00001d051415,Zm00001d051415 unchanged
Zm00001d051415_T001.exon4 4 157607129 157607331 Zm00001d051415 157604148 157608446 Zm00001d051415 Zm00001d051415,Zm00001d051415 unchanged
Zm00001d051415_T001.exon5 4 157607762 157608446 Zm00001d051415 157604148 157608446 Zm00001d051415 Zm00001d051415,Zm00001d051415 unchanged
Zm00001d051426_T001.exon2 4 158183752 158183763 Zm00001d051426 158183752 158188653 Zm00001d051426 Zm00001d051426,Zm00001d051426 unchanged
Zm00001d051426_T001.exon1 4 158188339 158188653 Zm00001d051426 158183752 158188653 Zm00001d051426 Zm00001d051426,Zm00001d051426 unchanged
Zm00001d051431_T002.exon6 4 158375271 158376229 Zm00001d051431 158375271 158380457 Zm00001d051431 Zm00001d051431,Zm00001d051431 unchanged
Zm00001d051431_T001.exon3 4 158376316 158378246 Zm00001d051431 158375271 158380457 Zm00001d051431 Zm00001d051431,Zm00001d051431 unchanged
Zm00001d051431_T006.exon2 4 158378335 158379399 Zm00001d051431 158375271 158380457 Zm00001d051431 Zm00001d051431,Zm00001d051431 unchanged
Zm00001d051431_T006.exon1 4 158379723 158380457 Zm00001d051431 158375271 158380457 Zm00001d051431 Zm00001d051431,Zm00001d051431 unchanged
Zm00001d051432_T001.exon4 4 158450047 158450106 Zm00001d051432 158450047 158451297 Zm00001d051432 Zm00001d051432,Zm00001d051432 unchanged
Zm00001d051432_T001.exon3 4 158450210 158450304 Zm00001d051432 158450047 158451297 Zm00001d051432 Zm00001d051432,Zm00001d051432 unchanged
Zm00001d051432_T001.exon2 4 158450493 158450561 Zm00001d051432 158450047 158451297 Zm00001d051432 Zm00001d051432,Zm00001d051432 unchanged
Zm00001d051432_T001.exon1 4 158451123 158451297 Zm00001d051432 158450047 158451297 Zm00001d051432 Zm00001d051432,Zm00001d051432 unchanged
Zm00001d051439_T001.exon2 4 158534101 158535459 Zm00001d051439 158534101 158536459 Zm00001d051439 Zm00001d051439,Zm00001d051439 unchanged
Zm00001d051439_T001.exon1 4 158536436 158536459 Zm00001d051439 158534101 158536459 Zm00001d051439 Zm00001d051439,Zm00001d051439 unchanged
Zm00001d051440_T001.exon1 4 158717084 158717401 Zm00001d051440 158717084 158717401 Zm00001d051440 Zm00001d051440,Zm00001d051440 unchanged
Zm00001d051442_T002.exon6 4 158807351 158808128 Zm00001d051442 158807351 158810855 Zm00001d051442 Zm00001d051442,Zm00001d051442 unchanged
Zm00001d051442_T002.exon5 4 158808248 158808325 Zm00001d051442 158807351 158810855 Zm00001d051442 Zm00001d051442,Zm00001d051442 unchanged
Zm00001d051442_T002.exon4 4 158808478 158808876 Zm00001d051442 158807351 158810855 Zm00001d051442 Zm00001d051442,Zm00001d051442 unchanged
Zm00001d051442_T002.exon3 4 158809002 158809290 Zm00001d051442 158807351 158810855 Zm00001d051442 Zm00001d051442,Zm00001d051442 unchanged
Zm00001d051442_T002.exon2 4 158809380 158809590 Zm00001d051442 158807351 158810855 Zm00001d051442 Zm00001d051442,Zm00001d051442 unchanged
Zm00001d051442_T002.exon1 4 158809997 158810855 Zm00001d051442 158807351 158810855 Zm00001d051442 Zm00001d051442,Zm00001d051442 unchanged
Zm00001d051452_T001.exon5 4 159114506 159114885 Zm00001d051452 159114506 159117096 Zm00001d051452 Zm00001d051452,Zm00001d051452 unchanged
Zm00001d051452_T001.exon4 4 159114979 159115086 Zm00001d051452 159114506 159117096 Zm00001d051452 Zm00001d051452,Zm00001d051452 unchanged
Zm00001d051452_T001.exon3 4 159115306 159115421 Zm00001d051452 159114506 159117096 Zm00001d051452 Zm00001d051452,Zm00001d051452 unchanged
Zm00001d051452_T001.exon2 4 159116347 159116473 Zm00001d051452 159114506 159117096 Zm00001d051452 Zm00001d051452,Zm00001d051452 unchanged
Zm00001d051452_T001.exon1 4 159116550 159117096 Zm00001d051452 159114506 159117096 Zm00001d051452 Zm00001d051452,Zm00001d051452 unchanged
Zm00001d051458_T001.exon3 4 159348371 159348766 Zm00001d051458 159348371 159355580 Zm00001d051458 Zm00001d051458,Zm00001d051458 unchanged
Zm00001d051458_T001.exon2 4 159349723 159349853 Zm00001d051458 159348371 159355580 Zm00001d051458 Zm00001d051458,Zm00001d051458 unchanged
Zm00001d051458_T002.exon5 4 159349949 159350460 Zm00001d051458 159348371 159355580 Zm00001d051458 Zm00001d051458,Zm00001d051458 unchanged
Zm00001d051458_T002.exon4 4 159351526 159351614 Zm00001d051458 159348371 159355580 Zm00001d051458 Zm00001d051458,Zm00001d051458 unchanged
Zm00001d051458_T007.exon7 4 159352326 159352385 Zm00001d051458 159348371 159355580 Zm00001d051458 Zm00001d051458,Zm00001d051458 unchanged
Zm00001d051458_T002.exon2 4 159352731 159353341 Zm00001d051458 159348371 159355580 Zm00001d051458 Zm00001d051458,Zm00001d051458 unchanged
Zm00001d051458_T005.exon1 4 159353414 159355580 Zm00001d051458 159348371 159355580 Zm00001d051458 Zm00001d051458,Zm00001d051458 unchanged
Zm00001d051459_T001.exon2 4 159425350 159425775 Zm00001d051459 159425350 159426505 Zm00001d051459 Zm00001d051459,Zm00001d051459 unchanged
Zm00001d051459_T001.exon1 4 159425865 159426505 Zm00001d051459 159425350 159426505 Zm00001d051459 Zm00001d051459,Zm00001d051459 unchanged
Zm00001d051485_T001.exon1 4 160248452 160249003 Zm00001d051485 160248452 160249003 Zm00001d051485 Zm00001d051485,Zm00001d051485 unchanged
Zm00001d051488_T001.exon1 4 160292329 160292772 Zm00001d051488 160292329 160292772 Zm00001d051488 Zm00001d051488,Zm00001d051488 unchanged
Zm00001d051498_T001.exon1 4 160459315 160459667 Zm00001d051498 160459315 160463822 Zm00001d051498 Zm00001d051498,Zm00001d051498 unchanged
Zm00001d051498_T001.exon2 4 160460459 160460605 Zm00001d051498 160459315 160463822 Zm00001d051498 Zm00001d051498,Zm00001d051498 unchanged
Zm00001d051498_T002.exon3 4 160460957 160461055 Zm00001d051498 160459315 160463822 Zm00001d051498 Zm00001d051498,Zm00001d051498 unchanged
Zm00001d051498_T002.exon4 4 160462027 160462218 Zm00001d051498 160459315 160463822 Zm00001d051498 Zm00001d051498,Zm00001d051498 unchanged
Zm00001d051498_T002.exon5 4 160462474 160462593 Zm00001d051498 160459315 160463822 Zm00001d051498 Zm00001d051498,Zm00001d051498 unchanged
Zm00001d051498_T002.exon6 4 160462864 160462935 Zm00001d051498 160459315 160463822 Zm00001d051498 Zm00001d051498,Zm00001d051498 unchanged
Zm00001d051498_T001.exon7 4 160463344 160463822 Zm00001d051498 160459315 160463822 Zm00001d051498 Zm00001d051498,Zm00001d051498 unchanged
Zm00001d051499_T001.exon3 4 160463943 160464334 Zm00001d051499 160463943 160465412 Zm00001d051499 Zm00001d051499,Zm00001d051499 unchanged
Zm00001d051499_T001.exon2 4 160464540 160464699 Zm00001d051499 160463943 160465412 Zm00001d051499 Zm00001d051499,Zm00001d051499 unchanged
Zm00001d051499_T001.exon1 4 160465144 160465412 Zm00001d051499 160463943 160465412 Zm00001d051499 Zm00001d051499,Zm00001d051499 unchanged
Zm00001d051504_T001.exon1 4 160587772 160587947 Zm00001d051504 160587772 160594710 Zm00001d051504 Zm00001d051504,Zm00001d051504 unchanged
Zm00001d051504_T002.exon2 4 160588062 160588167 Zm00001d051504 160587772 160594710 Zm00001d051504 Zm00001d051504,Zm00001d051504 unchanged
Zm00001d051504_T001.exon3 4 160588997 160594710 Zm00001d051504 160587772 160594710 Zm00001d051504 Zm00001d051504,Zm00001d051504 unchanged
Zm00001d051512_T001.exon1 4 161027143 161027635 Zm00001d051512 161027143 161029299 Zm00001d051512 Zm00001d051512,Zm00001d051512 unchanged
Zm00001d051512_T001.exon2 4 161028143 161028247 Zm00001d051512 161027143 161029299 Zm00001d051512 Zm00001d051512,Zm00001d051512 unchanged
Zm00001d051512_T001.exon3 4 161029234 161029299 Zm00001d051512 161027143 161029299 Zm00001d051512 Zm00001d051512,Zm00001d051512 unchanged
Zm00001d051534_T001.exon1 4 161756938 161758313 Zm00001d051534 161756938 161758313 Zm00001d051534 Zm00001d051534,Zm00001d051534 unchanged
Zm00001d051540_T001.exon1 4 161895526 161895595 Zm00001d051540 161895526 161904774 Zm00001d051540 Zm00001d051540,Zm00001d051540 unchanged
Zm00001d051540_T001.exon2 4 161895687 161896109 Zm00001d051540 161895526 161904774 Zm00001d051540 Zm00001d051540,Zm00001d051540 unchanged
Zm00001d051540_T001.exon3 4 161901502 161901609 Zm00001d051540 161895526 161904774 Zm00001d051540 Zm00001d051540,Zm00001d051540 unchanged
Zm00001d051540_T001.exon4 4 161901694 161902208 Zm00001d051540 161895526 161904774 Zm00001d051540 Zm00001d051540,Zm00001d051540 unchanged
Zm00001d051540_T001.exon5 4 161902284 161902376 Zm00001d051540 161895526 161904774 Zm00001d051540 Zm00001d051540,Zm00001d051540 unchanged
Zm00001d051540_T001.exon6 4 161903869 161904774 Zm00001d051540 161895526 161904774 Zm00001d051540 Zm00001d051540,Zm00001d051540 unchanged
Zm00001d051541_T001.exon1 4 161909367 161909799 Zm00001d051541 161909367 161914340 Zm00001d051541 Zm00001d051541,Zm00001d051541 unchanged
Zm00001d051541_T001.exon2 4 161910294 161910329 Zm00001d051541 161909367 161914340 Zm00001d051541 Zm00001d051541,Zm00001d051541 unchanged
Zm00001d051541_T001.exon3 4 161910912 161911028 Zm00001d051541 161909367 161914340 Zm00001d051541 Zm00001d051541,Zm00001d051541 unchanged
Zm00001d051541_T001.exon4 4 161911115 161911249 Zm00001d051541 161909367 161914340 Zm00001d051541 Zm00001d051541,Zm00001d051541 unchanged
Zm00001d051541_T001.exon5 4 161911352 161911516 Zm00001d051541 161909367 161914340 Zm00001d051541 Zm00001d051541,Zm00001d051541 unchanged
Zm00001d051541_T001.exon6 4 161911605 161911753 Zm00001d051541 161909367 161914340 Zm00001d051541 Zm00001d051541,Zm00001d051541 unchanged
Zm00001d051541_T001.exon7 4 161911892 161912014 Zm00001d051541 161909367 161914340 Zm00001d051541 Zm00001d051541,Zm00001d051541 unchanged
Zm00001d051541_T001.exon8 4 161912176 161912243 Zm00001d051541 161909367 161914340 Zm00001d051541 Zm00001d051541,Zm00001d051541 unchanged
Zm00001d051541_T001.exon9 4 161912772 161912896 Zm00001d051541 161909367 161914340 Zm00001d051541 Zm00001d051541,Zm00001d051541 unchanged
Zm00001d051541_T001.exon10 4 161913228 161913319 Zm00001d051541 161909367 161914340 Zm00001d051541 Zm00001d051541,Zm00001d051541 unchanged
Zm00001d051541_T001.exon11 4 161913580 161913839 Zm00001d051541 161909367 161914340 Zm00001d051541 Zm00001d051541,Zm00001d051541 unchanged
Zm00001d051541_T001.exon12 4 161913913 161913985 Zm00001d051541 161909367 161914340 Zm00001d051541 Zm00001d051541,Zm00001d051541 unchanged
Zm00001d051541_T001.exon13 4 161914080 161914340 Zm00001d051541 161909367 161914340 Zm00001d051541 Zm00001d051541,Zm00001d051541 unchanged
Zm00001d051544_T002.exon7 4 162017524 162017939 Zm00001d051544 162017524 162021747 Zm00001d051544 Zm00001d051544,Zm00001d051544 unchanged
Zm00001d051544_T002.exon6 4 162018027 162019495 Zm00001d051544 162017524 162021747 Zm00001d051544 Zm00001d051544,Zm00001d051544 unchanged
Zm00001d051544_T002.exon5 4 162020173 162020265 Zm00001d051544 162017524 162021747 Zm00001d051544 Zm00001d051544,Zm00001d051544 unchanged
Zm00001d051544_T002.exon4 4 162020419 162020520 Zm00001d051544 162017524 162021747 Zm00001d051544 Zm00001d051544,Zm00001d051544 unchanged
Zm00001d051544_T002.exon3 4 162020612 162020680 Zm00001d051544 162017524 162021747 Zm00001d051544 Zm00001d051544,Zm00001d051544 unchanged
Zm00001d051544_T002.exon2 4 162020770 162021298 Zm00001d051544 162017524 162021747 Zm00001d051544 Zm00001d051544,Zm00001d051544 unchanged
Zm00001d051544_T002.exon1 4 162021388 162021747 Zm00001d051544 162017524 162021747 Zm00001d051544 Zm00001d051544,Zm00001d051544 unchanged
Zm00001d051554_T001.exon1 4 162654597 162655268 Zm00001d051554 162654597 162657123 Zm00001d051554 Zm00001d051554,Zm00001d051554 unchanged
Zm00001d051554_T001.exon2 4 162655416 162656397 Zm00001d051554 162654597 162657123 Zm00001d051554 Zm00001d051554,Zm00001d051554 unchanged
Zm00001d051554_T001.exon3 4 162656514 162657123 Zm00001d051554 162654597 162657123 Zm00001d051554 Zm00001d051554,Zm00001d051554 unchanged
Zm00001d051556_T001.exon1 4 162737448 162739364 Zm00001d051556 162737448 162739364 Zm00001d051556 Zm00001d051556,Zm00001d051556 unchanged
Zm00001d051557_T001.exon4 4 162758601 162758947 Zm00001d051557 162758601 162761906 Zm00001d051557 Zm00001d051557,Zm00001d051557 unchanged
Zm00001d051557_T001.exon3 4 162759057 162759409 Zm00001d051557 162758601 162761906 Zm00001d051557 Zm00001d051557,Zm00001d051557 unchanged
Zm00001d051557_T001.exon2 4 162760301 162760498 Zm00001d051557 162758601 162761906 Zm00001d051557 Zm00001d051557,Zm00001d051557 unchanged
Zm00001d051557_T001.exon1 4 162761273 162761906 Zm00001d051557 162758601 162761906 Zm00001d051557 Zm00001d051557,Zm00001d051557 unchanged
Zm00001d051561_T001.exon1 4 162767963 162768488 Zm00001d051561 162767963 162770959 Zm00001d051561 Zm00001d051561,Zm00001d051561 unchanged
Zm00001d051561_T001.exon2 4 162768835 162768991 Zm00001d051561 162767963 162770959 Zm00001d051561 Zm00001d051561,Zm00001d051561 unchanged
Zm00001d051561_T001.exon3 4 162769260 162769448 Zm00001d051561 162767963 162770959 Zm00001d051561 Zm00001d051561,Zm00001d051561 unchanged
Zm00001d051561_T001.exon4 4 162769887 162769960 Zm00001d051561 162767963 162770959 Zm00001d051561 Zm00001d051561,Zm00001d051561 unchanged
Zm00001d051561_T001.exon5 4 162770273 162770959 Zm00001d051561 162767963 162770959 Zm00001d051561 Zm00001d051561,Zm00001d051561 unchanged
Zm00001d051566_T001.exon5 4 162920158 162920205 Zm00001d051566 162920158 162921863 Zm00001d051566 Zm00001d051566,Zm00001d051566 unchanged
Zm00001d051566_T001.exon4 4 162920307 162920535 Zm00001d051566 162920158 162921863 Zm00001d051566 Zm00001d051566,Zm00001d051566 unchanged
Zm00001d051566_T001.exon3 4 162920617 162920697 Zm00001d051566 162920158 162921863 Zm00001d051566 Zm00001d051566,Zm00001d051566 unchanged
Zm00001d051566_T001.exon2 4 162921531 162921631 Zm00001d051566 162920158 162921863 Zm00001d051566 Zm00001d051566,Zm00001d051566 unchanged
Zm00001d051566_T001.exon1 4 162921733 162921863 Zm00001d051566 162920158 162921863 Zm00001d051566 Zm00001d051566,Zm00001d051566 unchanged
Zm00001d051568_T001.exon1 4 162975759 162977093 Zm00001d051568 162975759 162979667 Zm00001d051568 Zm00001d051568,Zm00001d051568 unchanged
Zm00001d051568_T001.exon2 4 162977193 162977280 Zm00001d051568 162975759 162979667 Zm00001d051568 Zm00001d051568,Zm00001d051568 unchanged
Zm00001d051568_T001.exon3 4 162978519 162978651 Zm00001d051568 162975759 162979667 Zm00001d051568 Zm00001d051568,Zm00001d051568 unchanged
Zm00001d051568_T001.exon4 4 162978741 162979667 Zm00001d051568 162975759 162979667 Zm00001d051568 Zm00001d051568,Zm00001d051568 unchanged
Zm00001d051571_T002.exon1 4 163128780 163129004 Zm00001d051571 163128780 163132137 Zm00001d051571 Zm00001d051571,Zm00001d051571 unchanged
Zm00001d051571_T002.exon2 4 163130747 163131417 Zm00001d051571 163128780 163132137 Zm00001d051571 Zm00001d051571,Zm00001d051571 unchanged
Zm00001d051571_T002.exon3 4 163131544 163131571 Zm00001d051571 163128780 163132137 Zm00001d051571 Zm00001d051571,Zm00001d051571 unchanged
Zm00001d051571_T002.exon4 4 163131666 163131723 Zm00001d051571 163128780 163132137 Zm00001d051571 Zm00001d051571,Zm00001d051571 unchanged
Zm00001d051571_T002.exon5 4 163131865 163132137 Zm00001d051571 163128780 163132137 Zm00001d051571 Zm00001d051571,Zm00001d051571 unchanged
Zm00001d051588_T001.exon1 4 163585208 163585460 Zm00001d051588 163585208 163588502 Zm00001d051588 Zm00001d051588,Zm00001d051588 unchanged
Zm00001d051588_T001.exon2 4 163585580 163585630 Zm00001d051588 163585208 163588502 Zm00001d051588 Zm00001d051588,Zm00001d051588 unchanged
Zm00001d051588_T002.exon3 4 163585736 163585850 Zm00001d051588 163585208 163588502 Zm00001d051588 Zm00001d051588,Zm00001d051588 unchanged
Zm00001d051588_T002.exon4 4 163587977 163588052 Zm00001d051588 163585208 163588502 Zm00001d051588 Zm00001d051588,Zm00001d051588 unchanged
Zm00001d051588_T002.exon5 4 163588153 163588502 Zm00001d051588 163585208 163588502 Zm00001d051588 Zm00001d051588,Zm00001d051588 unchanged
Zm00001d051589_T006.exon2 4 163588847 163591913 Zm00001d051589 163588847 163592598 Zm00001d051589 Zm00001d051589,Zm00001d051589 unchanged
Zm00001d051589_T006.exon1 4 163592151 163592598 Zm00001d051589 163588847 163592598 Zm00001d051589 Zm00001d051589,Zm00001d051589 unchanged
Zm00001d051591_T001.exon1 4 163976517 163976981 Zm00001d051591 163976517 163976981 Zm00001d051591 Zm00001d051591,Zm00001d051591 unchanged
Zm00001d051597_T001.exon1 4 164059755 164060101 Zm00001d051597 164059755 164060799 Zm00001d051597 Zm00001d051597,Zm00001d051597 unchanged
Zm00001d051597_T001.exon2 4 164060430 164060499 Zm00001d051597 164059755 164060799 Zm00001d051597 Zm00001d051597,Zm00001d051597 unchanged
Zm00001d051597_T001.exon3 4 164060582 164060799 Zm00001d051597 164059755 164060799 Zm00001d051597 Zm00001d051597,Zm00001d051597 unchanged
Zm00001d051598_T001.exon1 4 164063973 164064611 Zm00001d051598 164063973 164065253 Zm00001d051598 Zm00001d051598,Zm00001d051598 unchanged
Zm00001d051598_T001.exon2 4 164064742 164065253 Zm00001d051598 164063973 164065253 Zm00001d051598 Zm00001d051598,Zm00001d051598 unchanged
Zm00001d051604_T001.exon3 4 164199921 164200298 Zm00001d051604 164199921 164201940 Zm00001d051604 Zm00001d051604,Zm00001d051604 unchanged
Zm00001d051604_T001.exon2 4 164200379 164201574 Zm00001d051604 164199921 164201940 Zm00001d051604 Zm00001d051604,Zm00001d051604 unchanged
Zm00001d051604_T001.exon1 4 164201875 164201940 Zm00001d051604 164199921 164201940 Zm00001d051604 Zm00001d051604,Zm00001d051604 unchanged
Zm00001d051607_T005.exon1 4 164393012 164393935 Zm00001d051607 164393012 164401313 Zm00001d051607 Zm00001d051607,Zm00001d051607 unchanged
Zm00001d051607_T006.exon2 4 164394137 164394369 Zm00001d051607 164393012 164401313 Zm00001d051607 Zm00001d051607,Zm00001d051607 unchanged
Zm00001d051607_T006.exon3 4 164394993 164395152 Zm00001d051607 164393012 164401313 Zm00001d051607 Zm00001d051607,Zm00001d051607 unchanged
Zm00001d051607_T006.exon4 4 164395994 164396239 Zm00001d051607 164393012 164401313 Zm00001d051607 Zm00001d051607,Zm00001d051607 unchanged
Zm00001d051607_T006.exon5 4 164396331 164396467 Zm00001d051607 164393012 164401313 Zm00001d051607 Zm00001d051607,Zm00001d051607 unchanged
Zm00001d051607_T006.exon6 4 164396716 164397046 Zm00001d051607 164393012 164401313 Zm00001d051607 Zm00001d051607,Zm00001d051607 unchanged
Zm00001d051607_T006.exon7 4 164397131 164397292 Zm00001d051607 164393012 164401313 Zm00001d051607 Zm00001d051607,Zm00001d051607 unchanged
Zm00001d051607_T005.exon8 4 164397606 164397868 Zm00001d051607 164393012 164401313 Zm00001d051607 Zm00001d051607,Zm00001d051607 unchanged
Zm00001d051607_T005.exon9 4 164397947 164398016 Zm00001d051607 164393012 164401313 Zm00001d051607 Zm00001d051607,Zm00001d051607 unchanged
Zm00001d051607_T005.exon10 4 164400332 164400388 Zm00001d051607 164393012 164401313 Zm00001d051607 Zm00001d051607,Zm00001d051607 unchanged
Zm00001d051607_T006.exon12 4 164400475 164400536 Zm00001d051607 164393012 164401313 Zm00001d051607 Zm00001d051607,Zm00001d051607 unchanged
Zm00001d051607_T006.exon13 4 164400611 164400683 Zm00001d051607 164393012 164401313 Zm00001d051607 Zm00001d051607,Zm00001d051607 unchanged
Zm00001d051607_T005.exon13 4 164400767 164401313 Zm00001d051607 164393012 164401313 Zm00001d051607 Zm00001d051607,Zm00001d051607 unchanged
Zm00001d051608_T004.exon1 4 164423981 164424190 Zm00001d051608 164423981 164443964 Zm00001d051608 Zm00001d051608,Zm00001d051608 unchanged
Zm00001d051608_T004.exon2 4 164424306 164424589 Zm00001d051608 164423981 164443964 Zm00001d051608 Zm00001d051608,Zm00001d051608 unchanged
Zm00001d051608_T004.exon3 4 164425416 164425502 Zm00001d051608 164423981 164443964 Zm00001d051608 Zm00001d051608,Zm00001d051608 unchanged
Zm00001d051608_T004.exon4 4 164425619 164425920 Zm00001d051608 164423981 164443964 Zm00001d051608 Zm00001d051608,Zm00001d051608 unchanged
Zm00001d051608_T004.exon5 4 164426372 164426464 Zm00001d051608 164423981 164443964 Zm00001d051608 Zm00001d051608,Zm00001d051608 unchanged
Zm00001d051608_T004.exon6 4 164427149 164427204 Zm00001d051608 164423981 164443964 Zm00001d051608 Zm00001d051608,Zm00001d051608 unchanged
Zm00001d051608_T004.exon7 4 164427495 164427555 Zm00001d051608 164423981 164443964 Zm00001d051608 Zm00001d051608,Zm00001d051608 unchanged
Zm00001d051608_T004.exon8 4 164427834 164427901 Zm00001d051608 164423981 164443964 Zm00001d051608 Zm00001d051608,Zm00001d051608 unchanged
Zm00001d051608_T018.exon6 4 164428076 164428114 Zm00001d051608 164423981 164443964 Zm00001d051608 Zm00001d051608,Zm00001d051608 unchanged
Zm00001d051608_T018.exon7 4 164428194 164428302 Zm00001d051608 164423981 164443964 Zm00001d051608 Zm00001d051608,Zm00001d051608 unchanged
Zm00001d051608_T004.exon11 4 164428857 164434559 Zm00001d051608 164423981 164443964 Zm00001d051608 Zm00001d051608,Zm00001d051608 unchanged
Zm00001d051608_T004.exon12 4 164434646 164435832 Zm00001d051608 164423981 164443964 Zm00001d051608 Zm00001d051608,Zm00001d051608 unchanged
Zm00001d051608_T004.exon13 4 164435922 164435984 Zm00001d051608 164423981 164443964 Zm00001d051608 Zm00001d051608,Zm00001d051608 unchanged
Zm00001d051608_T004.exon14 4 164436470 164436544 Zm00001d051608 164423981 164443964 Zm00001d051608 Zm00001d051608,Zm00001d051608 unchanged
Zm00001d051608_T004.exon15 4 164436632 164436750 Zm00001d051608 164423981 164443964 Zm00001d051608 Zm00001d051608,Zm00001d051608 unchanged
Zm00001d051608_T004.exon16 4 164440344 164440414 Zm00001d051608 164423981 164443964 Zm00001d051608 Zm00001d051608,Zm00001d051608 unchanged
Zm00001d051608_T004.exon17 4 164440491 164440578 Zm00001d051608 164423981 164443964 Zm00001d051608 Zm00001d051608,Zm00001d051608 unchanged
Zm00001d051608_T004.exon18 4 164441792 164441932 Zm00001d051608 164423981 164443964 Zm00001d051608 Zm00001d051608,Zm00001d051608 unchanged
Zm00001d051608_T004.exon19 4 164442009 164442232 Zm00001d051608 164423981 164443964 Zm00001d051608 Zm00001d051608,Zm00001d051608 unchanged
Zm00001d051608_T004.exon20 4 164442573 164442846 Zm00001d051608 164423981 164443964 Zm00001d051608 Zm00001d051608,Zm00001d051608 unchanged
Zm00001d051608_T004.exon21 4 164442954 164443187 Zm00001d051608 164423981 164443964 Zm00001d051608 Zm00001d051608,Zm00001d051608 unchanged
Zm00001d051608_T004.exon22 4 164443350 164443964 Zm00001d051608 164423981 164443964 Zm00001d051608 Zm00001d051608,Zm00001d051608 unchanged
Zm00001d051611_T001.exon2 4 164542041 164543187 Zm00001d051611 164542041 164543597 Zm00001d051611 Zm00001d051611,Zm00001d051611 unchanged
Zm00001d051611_T001.exon1 4 164543434 164543597 Zm00001d051611 164542041 164543597 Zm00001d051611 Zm00001d051611,Zm00001d051611 unchanged
Zm00001d051612_T001.exon1 4 164545777 164545985 Zm00001d051612 164545777 164547437 Zm00001d051612 Zm00001d051612,Zm00001d051612 unchanged
Zm00001d051612_T001.exon2 4 164546172 164546588 Zm00001d051612 164545777 164547437 Zm00001d051612 Zm00001d051612,Zm00001d051612 unchanged
Zm00001d051612_T001.exon3 4 164546742 164546792 Zm00001d051612 164545777 164547437 Zm00001d051612 Zm00001d051612,Zm00001d051612 unchanged
Zm00001d051612_T001.exon4 4 164546903 164546990 Zm00001d051612 164545777 164547437 Zm00001d051612 Zm00001d051612,Zm00001d051612 unchanged
Zm00001d051612_T001.exon5 4 164547165 164547289 Zm00001d051612 164545777 164547437 Zm00001d051612 Zm00001d051612,Zm00001d051612 unchanged
Zm00001d051612_T001.exon6 4 164547367 164547437 Zm00001d051612 164545777 164547437 Zm00001d051612 Zm00001d051612,Zm00001d051612 unchanged
Zm00001d051627_T002.exon1 4 165049566 165049942 Zm00001d051627 165049566 165054391 Zm00001d051627 Zm00001d051627,Zm00001d051627 unchanged
Zm00001d051627_T002.exon2 4 165050066 165050189 Zm00001d051627 165049566 165054391 Zm00001d051627 Zm00001d051627,Zm00001d051627 unchanged
Zm00001d051627_T002.exon3 4 165051312 165051438 Zm00001d051627 165049566 165054391 Zm00001d051627 Zm00001d051627,Zm00001d051627 unchanged
Zm00001d051627_T002.exon4 4 165051695 165051731 Zm00001d051627 165049566 165054391 Zm00001d051627 Zm00001d051627,Zm00001d051627 unchanged
Zm00001d051627_T002.exon5 4 165051827 165052067 Zm00001d051627 165049566 165054391 Zm00001d051627 Zm00001d051627,Zm00001d051627 unchanged
Zm00001d051627_T001.exon6 4 165052763 165052883 Zm00001d051627 165049566 165054391 Zm00001d051627 Zm00001d051627,Zm00001d051627 unchanged
Zm00001d051627_T001.exon7 4 165052968 165053062 Zm00001d051627 165049566 165054391 Zm00001d051627 Zm00001d051627,Zm00001d051627 unchanged
Zm00001d051627_T001.exon8 4 165053789 165054391 Zm00001d051627 165049566 165054391 Zm00001d051627 Zm00001d051627,Zm00001d051627 unchanged
Zm00001d051628_T001.exon9 4 165057547 165057934 Zm00001d051628 165057547 165060492 Zm00001d051628 Zm00001d051628,Zm00001d051628 unchanged
Zm00001d051628_T001.exon8 4 165058004 165058162 Zm00001d051628 165057547 165060492 Zm00001d051628 Zm00001d051628,Zm00001d051628 unchanged
Zm00001d051628_T001.exon7 4 165058294 165058391 Zm00001d051628 165057547 165060492 Zm00001d051628 Zm00001d051628,Zm00001d051628 unchanged
Zm00001d051628_T001.exon6 4 165058640 165058726 Zm00001d051628 165057547 165060492 Zm00001d051628 Zm00001d051628,Zm00001d051628 unchanged
Zm00001d051628_T001.exon5 4 165058817 165058972 Zm00001d051628 165057547 165060492 Zm00001d051628 Zm00001d051628,Zm00001d051628 unchanged
Zm00001d051628_T001.exon4 4 165059089 165059195 Zm00001d051628 165057547 165060492 Zm00001d051628 Zm00001d051628,Zm00001d051628 unchanged
Zm00001d051628_T001.exon3 4 165059385 165059470 Zm00001d051628 165057547 165060492 Zm00001d051628 Zm00001d051628,Zm00001d051628 unchanged
Zm00001d051628_T001.exon2 4 165059583 165059657 Zm00001d051628 165057547 165060492 Zm00001d051628 Zm00001d051628,Zm00001d051628 unchanged
Zm00001d051628_T001.exon1 4 165059800 165060492 Zm00001d051628 165057547 165060492 Zm00001d051628 Zm00001d051628,Zm00001d051628 unchanged
Zm00001d051635_T001.exon1 4 165277356 165277679 Zm00001d051635 165277356 165277679 Zm00001d051635 Zm00001d051635,Zm00001d051635 unchanged
Zm00001d051636_T003.exon3 4 165279916 165282259 Zm00001d051636 165279916 165288331 Zm00001d051636 Zm00001d051636,Zm00001d051636 unchanged
Zm00001d051636_T003.exon2 4 165284700 165286374 Zm00001d051636 165279916 165288331 Zm00001d051636 Zm00001d051636,Zm00001d051636 unchanged
Zm00001d051636_T003.exon1 4 165286799 165288331 Zm00001d051636 165279916 165288331 Zm00001d051636 Zm00001d051636,Zm00001d051636 unchanged
Zm00001d051637_T001.exon3 4 165359427 165361067 Zm00001d051637 165359427 165363035 Zm00001d051637 Zm00001d051637,Zm00001d051637 unchanged
Zm00001d051637_T001.exon2 4 165361181 165361398 Zm00001d051637 165359427 165363035 Zm00001d051637 Zm00001d051637,Zm00001d051637 unchanged
Zm00001d051637_T001.exon1 4 165361635 165363035 Zm00001d051637 165359427 165363035 Zm00001d051637 Zm00001d051637,Zm00001d051637 unchanged
Zm00001d051638_T001.exon1 4 165370996 165371072 Zm00001d051638 165370996 165371460 Zm00001d051638 Zm00001d051638,Zm00001d051638 unchanged
Zm00001d051638_T001.exon2 4 165371135 165371460 Zm00001d051638 165370996 165371460 Zm00001d051638 Zm00001d051638,Zm00001d051638 unchanged
Zm00001d051642_T001.exon1 4 165573222 165573274 Zm00001d051642 165573222 165575419 Zm00001d051642 Zm00001d051642,Zm00001d051642 unchanged
Zm00001d051642_T001.exon2 4 165573580 165573832 Zm00001d051642 165573222 165575419 Zm00001d051642 Zm00001d051642,Zm00001d051642 unchanged
Zm00001d051642_T001.exon3 4 165573962 165574039 Zm00001d051642 165573222 165575419 Zm00001d051642 Zm00001d051642,Zm00001d051642 unchanged
Zm00001d051642_T001.exon4 4 165574695 165575419 Zm00001d051642 165573222 165575419 Zm00001d051642 Zm00001d051642,Zm00001d051642 unchanged
Zm00001d051645_T001.exon1 4 165613065 165613507 Zm00001d051645 165613065 165614287 Zm00001d051645 Zm00001d051645,Zm00001d051645 unchanged
Zm00001d051645_T001.exon2 4 165613744 165614107 Zm00001d051645 165613065 165614287 Zm00001d051645 Zm00001d051645,Zm00001d051645 unchanged
Zm00001d051645_T001.exon3 4 165614131 165614287 Zm00001d051645 165613065 165614287 Zm00001d051645 Zm00001d051645,Zm00001d051645 unchanged
Zm00001d051650_T001.exon1 4 165698219 165698638 Zm00001d051650 165698219 165708165 Zm00001d051650 Zm00001d051650,Zm00001d051650 unchanged
Zm00001d051650_T001.exon2 4 165705569 165705654 Zm00001d051650 165698219 165708165 Zm00001d051650 Zm00001d051650,Zm00001d051650 unchanged
Zm00001d051650_T001.exon3 4 165705752 165706057 Zm00001d051650 165698219 165708165 Zm00001d051650 Zm00001d051650,Zm00001d051650 unchanged
Zm00001d051650_T001.exon4 4 165706184 165706267 Zm00001d051650 165698219 165708165 Zm00001d051650 Zm00001d051650,Zm00001d051650 unchanged
Zm00001d051650_T001.exon5 4 165707383 165708165 Zm00001d051650 165698219 165708165 Zm00001d051650 Zm00001d051650,Zm00001d051650 unchanged
Zm00001d051662_T001.exon1 4 165925329 165925551 Zm00001d051662 165925329 165927086 Zm00001d051662 Zm00001d051662,Zm00001d051662 unchanged
Zm00001d051662_T001.exon2 4 165926394 165927086 Zm00001d051662 165925329 165927086 Zm00001d051662 Zm00001d051662,Zm00001d051662 unchanged
Zm00001d051664_T001.exon7 4 166088731 166089227 Zm00001d051664 166088731 166091819 Zm00001d051664 Zm00001d051664,Zm00001d051664 unchanged
Zm00001d051664_T001.exon6 4 166089352 166089477 Zm00001d051664 166088731 166091819 Zm00001d051664 Zm00001d051664,Zm00001d051664 unchanged
Zm00001d051664_T001.exon5 4 166090005 166090211 Zm00001d051664 166088731 166091819 Zm00001d051664 Zm00001d051664,Zm00001d051664 unchanged
Zm00001d051664_T001.exon4 4 166090466 166090534 Zm00001d051664 166088731 166091819 Zm00001d051664 Zm00001d051664,Zm00001d051664 unchanged
Zm00001d051664_T001.exon3 4 166090651 166090743 Zm00001d051664 166088731 166091819 Zm00001d051664 Zm00001d051664,Zm00001d051664 unchanged
Zm00001d051664_T001.exon2 4 166090868 166091041 Zm00001d051664 166088731 166091819 Zm00001d051664 Zm00001d051664,Zm00001d051664 unchanged
Zm00001d051664_T001.exon1 4 166091341 166091819 Zm00001d051664 166088731 166091819 Zm00001d051664 Zm00001d051664,Zm00001d051664 unchanged
Zm00001d051666_T001.exon4 4 166118999 166119477 Zm00001d051666 166118999 166121899 Zm00001d051666 Zm00001d051666,Zm00001d051666 unchanged
Zm00001d051666_T001.exon3 4 166119600 166120158 Zm00001d051666 166118999 166121899 Zm00001d051666 Zm00001d051666,Zm00001d051666 unchanged
Zm00001d051666_T001.exon2 4 166120262 166120693 Zm00001d051666 166118999 166121899 Zm00001d051666 Zm00001d051666,Zm00001d051666 unchanged
Zm00001d051666_T001.exon1 4 166121267 166121899 Zm00001d051666 166118999 166121899 Zm00001d051666 Zm00001d051666,Zm00001d051666 unchanged
Zm00001d051671_T017.exon6 4 166250902 166251503 Zm00001d051671 166250902 166258917 Zm00001d051671 Zm00001d051671,Zm00001d051671 unchanged
Zm00001d051671_T036.exon7 4 166251611 166252513 Zm00001d051671 166250902 166258917 Zm00001d051671 Zm00001d051671,Zm00001d051671 unchanged
Zm00001d051671_T019.exon4 4 166252594 166252685 Zm00001d051671 166250902 166258917 Zm00001d051671 Zm00001d051671,Zm00001d051671 unchanged
Zm00001d051671_T019.exon3 4 166254008 166254118 Zm00001d051671 166250902 166258917 Zm00001d051671 Zm00001d051671,Zm00001d051671 unchanged
Zm00001d051671_T019.exon2 4 166254206 166257911 Zm00001d051671 166250902 166258917 Zm00001d051671 Zm00001d051671,Zm00001d051671 unchanged
Zm00001d051671_T018.exon1 4 166258155 166258917 Zm00001d051671 166250902 166258917 Zm00001d051671 Zm00001d051671,Zm00001d051671 unchanged
Zm00001d051677_T001.exon1 4 166465152 166465449 Zm00001d051677 166465152 166469789 Zm00001d051677 Zm00001d051677,Zm00001d051677 unchanged
Zm00001d051677_T001.exon2 4 166465886 166465971 Zm00001d051677 166465152 166469789 Zm00001d051677 Zm00001d051677,Zm00001d051677 unchanged
Zm00001d051677_T001.exon3 4 166467959 166467963 Zm00001d051677 166465152 166469789 Zm00001d051677 Zm00001d051677,Zm00001d051677 unchanged
Zm00001d051677_T001.exon4 4 166468202 166468306 Zm00001d051677 166465152 166469789 Zm00001d051677 Zm00001d051677,Zm00001d051677 unchanged
Zm00001d051677_T002.exon5 4 166468384 166469096 Zm00001d051677 166465152 166469789 Zm00001d051677 Zm00001d051677,Zm00001d051677 unchanged
Zm00001d051677_T002.exon6 4 166469196 166469789 Zm00001d051677 166465152 166469789 Zm00001d051677 Zm00001d051677,Zm00001d051677 unchanged
Zm00001d051680_T001.exon1 4 166593637 166594053 Zm00001d051680 166593637 166595477 Zm00001d051680 Zm00001d051680,Zm00001d051680 unchanged
Zm00001d051680_T001.exon2 4 166594147 166594224 Zm00001d051680 166593637 166595477 Zm00001d051680 Zm00001d051680,Zm00001d051680 unchanged
Zm00001d051680_T001.exon3 4 166595349 166595477 Zm00001d051680 166593637 166595477 Zm00001d051680 Zm00001d051680,Zm00001d051680 unchanged
Zm00001d051689_T001.exon1 4 166795468 166796103 Zm00001d051689 166795468 166796103 Zm00001d051689 Zm00001d051689,Zm00001d051689 unchanged
Zm00001d051690_T003.exon1 4 166833915 166834382 Zm00001d051690 166833915 166838338 Zm00001d051690 Zm00001d051690,Zm00001d051690 unchanged
Zm00001d051690_T003.exon2 4 166834892 166835201 Zm00001d051690 166833915 166838338 Zm00001d051690 Zm00001d051690,Zm00001d051690 unchanged
Zm00001d051690_T003.exon3 4 166835725 166837403 Zm00001d051690 166833915 166838338 Zm00001d051690 Zm00001d051690,Zm00001d051690 unchanged
Zm00001d051690_T002.exon4 4 166837713 166837826 Zm00001d051690 166833915 166838338 Zm00001d051690 Zm00001d051690,Zm00001d051690 unchanged
Zm00001d051690_T003.exon5 4 166837962 166838338 Zm00001d051690 166833915 166838338 Zm00001d051690 Zm00001d051690,Zm00001d051690 unchanged
Zm00001d051703_T001.exon5 4 167221261 167221704 Zm00001d051703 167221261 167223549 Zm00001d051703 Zm00001d051703,Zm00001d051703 unchanged
Zm00001d051703_T001.exon4 4 167221815 167222280 Zm00001d051703 167221261 167223549 Zm00001d051703 Zm00001d051703,Zm00001d051703 unchanged
Zm00001d051703_T001.exon3 4 167222419 167222622 Zm00001d051703 167221261 167223549 Zm00001d051703 Zm00001d051703,Zm00001d051703 unchanged
Zm00001d051703_T001.exon2 4 167222739 167222891 Zm00001d051703 167221261 167223549 Zm00001d051703 Zm00001d051703,Zm00001d051703 unchanged
Zm00001d051703_T001.exon1 4 167223015 167223549 Zm00001d051703 167221261 167223549 Zm00001d051703 Zm00001d051703,Zm00001d051703 unchanged
Zm00001d051706_T001.exon2 4 167257364 167257702 Zm00001d051706 167257364 167257962 Zm00001d051706 Zm00001d051706,Zm00001d051706 unchanged
Zm00001d051706_T001.exon1 4 167257828 167257962 Zm00001d051706 167257364 167257962 Zm00001d051706 Zm00001d051706,Zm00001d051706 unchanged
Zm00001d051711_T001.exon1 4 167763483 167763839 Zm00001d051711 167763483 167763839 Zm00001d051711 Zm00001d051711,Zm00001d051711 unchanged
Zm00001d051713_T001.exon5 4 167822108 167822359 Zm00001d051713 167822108 167832752 Zm00001d051713 Zm00001d051713,Zm00001d051713 unchanged
Zm00001d051713_T001.exon4 4 167822578 167822641 Zm00001d051713 167822108 167832752 Zm00001d051713 Zm00001d051713,Zm00001d051713 unchanged
Zm00001d051713_T001.exon3 4 167822725 167822772 Zm00001d051713 167822108 167832752 Zm00001d051713 Zm00001d051713,Zm00001d051713 unchanged
Zm00001d051713_T001.exon2 4 167822863 167822913 Zm00001d051713 167822108 167832752 Zm00001d051713 Zm00001d051713,Zm00001d051713 unchanged
Zm00001d051713_T001.exon1 4 167832299 167832752 Zm00001d051713 167822108 167832752 Zm00001d051713 Zm00001d051713,Zm00001d051713 unchanged
Zm00001d051721_T001.exon2 4 168060198 168060856 Zm00001d051721 168060198 168062410 Zm00001d051721 Zm00001d051721,Zm00001d051721 unchanged
Zm00001d051721_T001.exon1 4 168060934 168062410 Zm00001d051721 168060198 168062410 Zm00001d051721 Zm00001d051721,Zm00001d051721 unchanged
Zm00001d051736_T001.exon1 4 168565296 168566288 Zm00001d051736 168565296 168566288 Zm00001d051736 Zm00001d051736,Zm00001d051736 unchanged
Zm00001d051749_T001.exon1 4 168776069 168776706 Zm00001d051749 168776069 168778086 Zm00001d051749 Zm00001d051749,Zm00001d051749 unchanged
Zm00001d051749_T001.exon2 4 168776811 168776947 Zm00001d051749 168776069 168778086 Zm00001d051749 Zm00001d051749,Zm00001d051749 unchanged
Zm00001d051749_T001.exon3 4 168777062 168777301 Zm00001d051749 168776069 168778086 Zm00001d051749 Zm00001d051749,Zm00001d051749 unchanged
Zm00001d051749_T001.exon4 4 168777433 168778086 Zm00001d051749 168776069 168778086 Zm00001d051749 Zm00001d051749,Zm00001d051749 unchanged
Zm00001d051750_T001.exon1 4 168783076 168783620 Zm00001d051750 168783076 168784939 Zm00001d051750 Zm00001d051750,Zm00001d051750 unchanged
Zm00001d051750_T001.exon2 4 168783718 168784197 Zm00001d051750 168783076 168784939 Zm00001d051750 Zm00001d051750,Zm00001d051750 unchanged
Zm00001d051750_T001.exon3 4 168784288 168784406 Zm00001d051750 168783076 168784939 Zm00001d051750 Zm00001d051750,Zm00001d051750 unchanged
Zm00001d051750_T001.exon4 4 168784502 168784939 Zm00001d051750 168783076 168784939 Zm00001d051750 Zm00001d051750,Zm00001d051750 unchanged
Zm00001d051753_T001.exon17 4 168866982 168867368 Zm00001d051753 168866982 168873096 Zm00001d051753 Zm00001d051753,Zm00001d051753 unchanged
Zm00001d051753_T001.exon16 4 168867508 168867609 Zm00001d051753 168866982 168873096 Zm00001d051753 Zm00001d051753,Zm00001d051753 unchanged
Zm00001d051753_T001.exon15 4 168867705 168867931 Zm00001d051753 168866982 168873096 Zm00001d051753 Zm00001d051753,Zm00001d051753 unchanged
Zm00001d051753_T001.exon14 4 168868343 168868469 Zm00001d051753 168866982 168873096 Zm00001d051753 Zm00001d051753,Zm00001d051753 unchanged
Zm00001d051753_T001.exon13 4 168868542 168868685 Zm00001d051753 168866982 168873096 Zm00001d051753 Zm00001d051753,Zm00001d051753 unchanged
Zm00001d051753_T001.exon12 4 168868773 168868901 Zm00001d051753 168866982 168873096 Zm00001d051753 Zm00001d051753,Zm00001d051753 unchanged
Zm00001d051753_T001.exon11 4 168868987 168869052 Zm00001d051753 168866982 168873096 Zm00001d051753 Zm00001d051753,Zm00001d051753 unchanged
Zm00001d051753_T001.exon10 4 168869160 168869278 Zm00001d051753 168866982 168873096 Zm00001d051753 Zm00001d051753,Zm00001d051753 unchanged
Zm00001d051753_T001.exon9 4 168869407 168869521 Zm00001d051753 168866982 168873096 Zm00001d051753 Zm00001d051753,Zm00001d051753 unchanged
Zm00001d051753_T001.exon8 4 168869601 168869707 Zm00001d051753 168866982 168873096 Zm00001d051753 Zm00001d051753,Zm00001d051753 unchanged
Zm00001d051753_T001.exon7 4 168870298 168870388 Zm00001d051753 168866982 168873096 Zm00001d051753 Zm00001d051753,Zm00001d051753 unchanged
Zm00001d051753_T001.exon6 4 168870659 168870802 Zm00001d051753 168866982 168873096 Zm00001d051753 Zm00001d051753,Zm00001d051753 unchanged
Zm00001d051753_T001.exon5 4 168870876 168871106 Zm00001d051753 168866982 168873096 Zm00001d051753 Zm00001d051753,Zm00001d051753 unchanged
Zm00001d051753_T001.exon4 4 168871234 168871389 Zm00001d051753 168866982 168873096 Zm00001d051753 Zm00001d051753,Zm00001d051753 unchanged
Zm00001d051753_T001.exon3 4 168871466 168871619 Zm00001d051753 168866982 168873096 Zm00001d051753 Zm00001d051753,Zm00001d051753 unchanged
Zm00001d051753_T001.exon2 4 168872548 168872692 Zm00001d051753 168866982 168873096 Zm00001d051753 Zm00001d051753,Zm00001d051753 unchanged
Zm00001d051753_T001.exon1 4 168872801 168873096 Zm00001d051753 168866982 168873096 Zm00001d051753 Zm00001d051753,Zm00001d051753 unchanged
Zm00001d051765_T001.exon1 4 168991868 168992731 Zm00001d051765 168991868 168992731 Zm00001d051765 Zm00001d051765,Zm00001d051765 unchanged
Zm00001d051768_T001.exon1 4 169004205 169004589 Zm00001d051768 169004205 169009417 Zm00001d051768 Zm00001d051768,Zm00001d051768 unchanged
Zm00001d051768_T001.exon2 4 169004670 169004774 Zm00001d051768 169004205 169009417 Zm00001d051768 Zm00001d051768,Zm00001d051768 unchanged
Zm00001d051768_T001.exon3 4 169004858 169004944 Zm00001d051768 169004205 169009417 Zm00001d051768 Zm00001d051768,Zm00001d051768 unchanged
Zm00001d051768_T001.exon4 4 169005039 169005989 Zm00001d051768 169004205 169009417 Zm00001d051768 Zm00001d051768,Zm00001d051768 unchanged
Zm00001d051768_T001.exon5 4 169006074 169009417 Zm00001d051768 169004205 169009417 Zm00001d051768 Zm00001d051768,Zm00001d051768 unchanged
Zm00001d051779_T001.exon1 4 169437204 169438307 Zm00001d051779 169437204 169438307 Zm00001d051779 Zm00001d051779,Zm00001d051779 unchanged
Zm00001d051781_T001.exon4 4 169443612 169444276 Zm00001d051781 169443612 169447397 Zm00001d051781 Zm00001d051781,Zm00001d051781 unchanged
Zm00001d051781_T001.exon3 4 169444367 169444413 Zm00001d051781 169443612 169447397 Zm00001d051781 Zm00001d051781,Zm00001d051781 unchanged
Zm00001d051781_T001.exon2 4 169444508 169444587 Zm00001d051781 169443612 169447397 Zm00001d051781 Zm00001d051781,Zm00001d051781 unchanged
Zm00001d051781_T001.exon1 4 169446967 169447397 Zm00001d051781 169443612 169447397 Zm00001d051781 Zm00001d051781,Zm00001d051781 unchanged
Zm00001d051791_T001.exon1 4 169879226 169879624 Zm00001d051791 169879226 169881277 Zm00001d051791 Zm00001d051791,Zm00001d051791 unchanged
Zm00001d051791_T001.exon2 4 169879724 169879851 Zm00001d051791 169879226 169881277 Zm00001d051791 Zm00001d051791,Zm00001d051791 unchanged
Zm00001d051791_T002.exon3 4 169879944 169880070 Zm00001d051791 169879226 169881277 Zm00001d051791 Zm00001d051791,Zm00001d051791 unchanged
Zm00001d051791_T002.exon4 4 169880201 169880313 Zm00001d051791 169879226 169881277 Zm00001d051791 Zm00001d051791,Zm00001d051791 unchanged
Zm00001d051791_T001.exon4 4 169880414 169880663 Zm00001d051791 169879226 169881277 Zm00001d051791 Zm00001d051791,Zm00001d051791 unchanged
Zm00001d051791_T001.exon5 4 169880790 169881277 Zm00001d051791 169879226 169881277 Zm00001d051791 Zm00001d051791,Zm00001d051791 unchanged
Zm00001d051794_T004.exon1 4 169923724 169924264 Zm00001d051794 169923724 169924679 Zm00001d051794 Zm00001d051794,Zm00001d051794 unchanged
Zm00001d051794_T004.exon2 4 169924333 169924679 Zm00001d051794 169923724 169924679 Zm00001d051794 Zm00001d051794,Zm00001d051794 unchanged
Zm00001d051800_T002.exon1 4 169991500 169991765 Zm00001d051800 169991500 169993242 Zm00001d051800 Zm00001d051800,Zm00001d051800 unchanged
Zm00001d051800_T001.exon2 4 169991895 169992208 Zm00001d051800 169991500 169993242 Zm00001d051800 Zm00001d051800,Zm00001d051800 unchanged
Zm00001d051800_T001.exon3 4 169992304 169992398 Zm00001d051800 169991500 169993242 Zm00001d051800 Zm00001d051800,Zm00001d051800 unchanged
Zm00001d051800_T001.exon4 4 169992711 169992836 Zm00001d051800 169991500 169993242 Zm00001d051800 Zm00001d051800,Zm00001d051800 unchanged
Zm00001d051800_T001.exon5 4 169992916 169993242 Zm00001d051800 169991500 169993242 Zm00001d051800 Zm00001d051800,Zm00001d051800 unchanged
Zm00001d051803_T001.exon1 4 170031931 170032329 Zm00001d051803 170031931 170032329 Zm00001d051803 Zm00001d051803,Zm00001d051803 unchanged
Zm00001d051806_T002.exon1 4 170131577 170131930 Zm00001d051806 170131577 170136413 Zm00001d051806 Zm00001d051806,Zm00001d051806 unchanged
Zm00001d051806_T002.exon2 4 170133683 170134092 Zm00001d051806 170131577 170136413 Zm00001d051806 Zm00001d051806,Zm00001d051806 unchanged
Zm00001d051806_T002.exon3 4 170134810 170136413 Zm00001d051806 170131577 170136413 Zm00001d051806 Zm00001d051806,Zm00001d051806 unchanged
Zm00001d051807_T001.exon1 4 170137457 170139370 Zm00001d051807 170137457 170139370 Zm00001d051807 Zm00001d051807,Zm00001d051807 unchanged
Zm00001d051819_T001.exon1 4 170747955 170748269 Zm00001d051819 170747955 170748269 Zm00001d051819 Zm00001d051819,Zm00001d051819 unchanged
Zm00001d051820_T001.exon3 4 170834907 170835097 Zm00001d051820 170834907 170835984 Zm00001d051820 Zm00001d051820,Zm00001d051820 unchanged
Zm00001d051820_T001.exon2 4 170835451 170835632 Zm00001d051820 170834907 170835984 Zm00001d051820 Zm00001d051820,Zm00001d051820 unchanged
Zm00001d051820_T001.exon1 4 170835720 170835984 Zm00001d051820 170834907 170835984 Zm00001d051820 Zm00001d051820,Zm00001d051820 unchanged
Zm00001d051823_T003.exon1 4 171067847 171068145 Zm00001d051823 171067847 171070179 Zm00001d051823 Zm00001d051823,Zm00001d051823 unchanged
Zm00001d051823_T003.exon2 4 171068357 171068446 Zm00001d051823 171067847 171070179 Zm00001d051823 Zm00001d051823,Zm00001d051823 unchanged
Zm00001d051823_T003.exon3 4 171068574 171069576 Zm00001d051823 171067847 171070179 Zm00001d051823 Zm00001d051823,Zm00001d051823 unchanged
Zm00001d051823_T003.exon4 4 171069684 171069776 Zm00001d051823 171067847 171070179 Zm00001d051823 Zm00001d051823,Zm00001d051823 unchanged
Zm00001d051823_T003.exon5 4 171069855 171070179 Zm00001d051823 171067847 171070179 Zm00001d051823 Zm00001d051823,Zm00001d051823 unchanged
Zm00001d051830_T002.exon10 4 171484288 171484632 Zm00001d051830 171484288 171486906 Zm00001d051830 Zm00001d051830,Zm00001d051830 unchanged
Zm00001d051830_T002.exon9 4 171484713 171484802 Zm00001d051830 171484288 171486906 Zm00001d051830 Zm00001d051830,Zm00001d051830 unchanged
Zm00001d051830_T001.exon5 4 171484888 171485178 Zm00001d051830 171484288 171486906 Zm00001d051830 Zm00001d051830,Zm00001d051830 unchanged
Zm00001d051830_T001.exon4 4 171485294 171485552 Zm00001d051830 171484288 171486906 Zm00001d051830 Zm00001d051830,Zm00001d051830 unchanged
Zm00001d051830_T001.exon3 4 171485671 171485751 Zm00001d051830 171484288 171486906 Zm00001d051830 Zm00001d051830,Zm00001d051830 unchanged
Zm00001d051830_T001.exon2 4 171486042 171486081 Zm00001d051830 171484288 171486906 Zm00001d051830 Zm00001d051830,Zm00001d051830 unchanged
Zm00001d051830_T002.exon1 4 171486505 171486906 Zm00001d051830 171484288 171486906 Zm00001d051830 Zm00001d051830,Zm00001d051830 unchanged
Zm00001d051835_T001.exon3 4 171672648 171673592 Zm00001d051835 171672648 171675176 Zm00001d051835 Zm00001d051835,Zm00001d051835 unchanged
Zm00001d051835_T001.exon2 4 171673656 171673946 Zm00001d051835 171672648 171675176 Zm00001d051835 Zm00001d051835,Zm00001d051835 unchanged
Zm00001d051835_T001.exon1 4 171674796 171675176 Zm00001d051835 171672648 171675176 Zm00001d051835 Zm00001d051835,Zm00001d051835 unchanged
Zm00001d051839_T004.exon17 4 171776484 171780045 Zm00001d051839 171776484 171796410 Zm00001d051839 Zm00001d051839,Zm00001d051839 unchanged
Zm00001d051839_T004.exon16 4 171785992 171786759 Zm00001d051839 171776484 171796410 Zm00001d051839 Zm00001d051839,Zm00001d051839 unchanged
Zm00001d051839_T007.exon12 4 171787980 171788099 Zm00001d051839 171776484 171796410 Zm00001d051839 Zm00001d051839,Zm00001d051839 unchanged
Zm00001d051839_T004.exon14 4 171788455 171788720 Zm00001d051839 171776484 171796410 Zm00001d051839 Zm00001d051839,Zm00001d051839 unchanged
Zm00001d051839_T004.exon13 4 171789153 171789390 Zm00001d051839 171776484 171796410 Zm00001d051839 Zm00001d051839,Zm00001d051839 unchanged
Zm00001d051839_T007.exon9 4 171789664 171790295 Zm00001d051839 171776484 171796410 Zm00001d051839 Zm00001d051839,Zm00001d051839 unchanged
Zm00001d051839_T007.exon8 4 171790489 171790602 Zm00001d051839 171776484 171796410 Zm00001d051839 Zm00001d051839,Zm00001d051839 unchanged
Zm00001d051839_T007.exon7 4 171790695 171791052 Zm00001d051839 171776484 171796410 Zm00001d051839 Zm00001d051839,Zm00001d051839 unchanged
Zm00001d051839_T007.exon6 4 171791224 171791325 Zm00001d051839 171776484 171796410 Zm00001d051839 Zm00001d051839,Zm00001d051839 unchanged
Zm00001d051839_T004.exon8 4 171792285 171792551 Zm00001d051839 171776484 171796410 Zm00001d051839 Zm00001d051839,Zm00001d051839 unchanged
Zm00001d051839_T004.exon7 4 171792816 171792933 Zm00001d051839 171776484 171796410 Zm00001d051839 Zm00001d051839,Zm00001d051839 unchanged
Zm00001d051839_T004.exon6 4 171793060 171793155 Zm00001d051839 171776484 171796410 Zm00001d051839 Zm00001d051839,Zm00001d051839 unchanged
Zm00001d051839_T004.exon5 4 171794342 171794399 Zm00001d051839 171776484 171796410 Zm00001d051839 Zm00001d051839,Zm00001d051839 unchanged
Zm00001d051839_T004.exon4 4 171794495 171794567 Zm00001d051839 171776484 171796410 Zm00001d051839 Zm00001d051839,Zm00001d051839 unchanged
Zm00001d051839_T004.exon3 4 171794765 171794810 Zm00001d051839 171776484 171796410 Zm00001d051839 Zm00001d051839,Zm00001d051839 unchanged
Zm00001d051839_T004.exon2 4 171794934 171795052 Zm00001d051839 171776484 171796410 Zm00001d051839 Zm00001d051839,Zm00001d051839 unchanged
Zm00001d051839_T004.exon1 4 171796046 171796410 Zm00001d051839 171776484 171796410 Zm00001d051839 Zm00001d051839,Zm00001d051839 unchanged
Zm00001d051840_T003.exon1 4 171940854 171941237 Zm00001d051840 171940854 171944289 Zm00001d051840 Zm00001d051840,Zm00001d051840 unchanged
Zm00001d051840_T002.exon2 4 171941731 171941971 Zm00001d051840 171940854 171944289 Zm00001d051840 Zm00001d051840,Zm00001d051840 unchanged
Zm00001d051840_T002.exon3 4 171942204 171942284 Zm00001d051840 171940854 171944289 Zm00001d051840 Zm00001d051840,Zm00001d051840 unchanged
Zm00001d051840_T002.exon4 4 171942734 171942841 Zm00001d051840 171940854 171944289 Zm00001d051840 Zm00001d051840,Zm00001d051840 unchanged
Zm00001d051840_T002.exon5 4 171942920 171943039 Zm00001d051840 171940854 171944289 Zm00001d051840 Zm00001d051840,Zm00001d051840 unchanged
Zm00001d051840_T003.exon6 4 171943155 171943322 Zm00001d051840 171940854 171944289 Zm00001d051840 Zm00001d051840,Zm00001d051840 unchanged
Zm00001d051840_T003.exon7 4 171943466 171943552 Zm00001d051840 171940854 171944289 Zm00001d051840 Zm00001d051840,Zm00001d051840 unchanged
Zm00001d051840_T002.exon7 4 171943880 171944289 Zm00001d051840 171940854 171944289 Zm00001d051840 Zm00001d051840,Zm00001d051840 unchanged
Zm00001d051847_T001.exon1 4 172100463 172101244 Zm00001d051847 172100463 172103469 Zm00001d051847 Zm00001d051847,Zm00001d051847 unchanged
Zm00001d051847_T001.exon2 4 172101376 172101805 Zm00001d051847 172100463 172103469 Zm00001d051847 Zm00001d051847,Zm00001d051847 unchanged
Zm00001d051847_T001.exon3 4 172103410 172103469 Zm00001d051847 172100463 172103469 Zm00001d051847 Zm00001d051847,Zm00001d051847 unchanged
Zm00001d051848_T001.exon1 4 172178900 172179552 Zm00001d051848 172178900 172182412 Zm00001d051848 Zm00001d051848,Zm00001d051848 unchanged
Zm00001d051848_T002.exon2 4 172179773 172179908 Zm00001d051848 172178900 172182412 Zm00001d051848 Zm00001d051848,Zm00001d051848 unchanged
Zm00001d051848_T001.exon3 4 172180464 172180531 Zm00001d051848 172178900 172182412 Zm00001d051848 Zm00001d051848,Zm00001d051848 unchanged
Zm00001d051848_T002.exon4 4 172181028 172181097 Zm00001d051848 172178900 172182412 Zm00001d051848 Zm00001d051848,Zm00001d051848 unchanged
Zm00001d051848_T002.exon5 4 172181195 172181344 Zm00001d051848 172178900 172182412 Zm00001d051848 Zm00001d051848,Zm00001d051848 unchanged
Zm00001d051848_T002.exon6 4 172181442 172181577 Zm00001d051848 172178900 172182412 Zm00001d051848 Zm00001d051848,Zm00001d051848 unchanged
Zm00001d051848_T002.exon7 4 172181662 172181758 Zm00001d051848 172178900 172182412 Zm00001d051848 Zm00001d051848,Zm00001d051848 unchanged
Zm00001d051848_T001.exon8 4 172181869 172182412 Zm00001d051848 172178900 172182412 Zm00001d051848 Zm00001d051848,Zm00001d051848 unchanged
Zm00001d051852_T001.exon1 4 172404001 172404660 Zm00001d051852 172404001 172404660 Zm00001d051852 Zm00001d051852,Zm00001d051852 unchanged
Zm00001d051855_T001.exon1 4 172424933 172425229 Zm00001d051855 172424933 172427794 Zm00001d051855 Zm00001d051855,Zm00001d051855 unchanged
Zm00001d051855_T001.exon2 4 172425265 172425475 Zm00001d051855 172424933 172427794 Zm00001d051855 Zm00001d051855,Zm00001d051855 unchanged
Zm00001d051855_T001.exon3 4 172426214 172426349 Zm00001d051855 172424933 172427794 Zm00001d051855 Zm00001d051855,Zm00001d051855 unchanged
Zm00001d051855_T001.exon4 4 172426608 172426719 Zm00001d051855 172424933 172427794 Zm00001d051855 Zm00001d051855,Zm00001d051855 unchanged
Zm00001d051855_T001.exon5 4 172427306 172427794 Zm00001d051855 172424933 172427794 Zm00001d051855 Zm00001d051855,Zm00001d051855 unchanged
Zm00001d051856_T002.exon21 4 172458488 172458973 Zm00001d051856 172458488 172488411 Zm00001d051856 Zm00001d051856,Zm00001d051856 unchanged
Zm00001d051856_T002.exon20 4 172459238 172459344 Zm00001d051856 172458488 172488411 Zm00001d051856 Zm00001d051856,Zm00001d051856 unchanged
Zm00001d051856_T002.exon19 4 172459538 172459725 Zm00001d051856 172458488 172488411 Zm00001d051856 Zm00001d051856,Zm00001d051856 unchanged
Zm00001d051856_T002.exon18 4 172459826 172459955 Zm00001d051856 172458488 172488411 Zm00001d051856 Zm00001d051856,Zm00001d051856 unchanged
Zm00001d051856_T002.exon17 4 172460293 172460488 Zm00001d051856 172458488 172488411 Zm00001d051856 Zm00001d051856,Zm00001d051856 unchanged
Zm00001d051856_T002.exon16 4 172460958 172461039 Zm00001d051856 172458488 172488411 Zm00001d051856 Zm00001d051856,Zm00001d051856 unchanged
Zm00001d051856_T002.exon15 4 172461191 172461855 Zm00001d051856 172458488 172488411 Zm00001d051856 Zm00001d051856,Zm00001d051856 unchanged
Zm00001d051856_T003.exon14 4 172480358 172480502 Zm00001d051856 172458488 172488411 Zm00001d051856 Zm00001d051856,Zm00001d051856 unchanged
Zm00001d051856_T002.exon13 4 172480656 172480769 Zm00001d051856 172458488 172488411 Zm00001d051856 Zm00001d051856,Zm00001d051856 unchanged
Zm00001d051856_T002.exon12 4 172481136 172481302 Zm00001d051856 172458488 172488411 Zm00001d051856 Zm00001d051856,Zm00001d051856 unchanged
Zm00001d051856_T011.exon8 4 172481334 172482572 Zm00001d051856 172458488 172488411 Zm00001d051856 Zm00001d051856,Zm00001d051856 unchanged
Zm00001d051856_T014.exon9 4 172482910 172483463 Zm00001d051856 172458488 172488411 Zm00001d051856 Zm00001d051856,Zm00001d051856 unchanged
Zm00001d051856_T014.exon8 4 172483934 172484062 Zm00001d051856 172458488 172488411 Zm00001d051856 Zm00001d051856,Zm00001d051856 unchanged
Zm00001d051856_T014.exon7 4 172484150 172484240 Zm00001d051856 172458488 172488411 Zm00001d051856 Zm00001d051856,Zm00001d051856 unchanged
Zm00001d051856_T014.exon6 4 172485222 172485334 Zm00001d051856 172458488 172488411 Zm00001d051856 Zm00001d051856,Zm00001d051856 unchanged
Zm00001d051856_T014.exon5 4 172485420 172485663 Zm00001d051856 172458488 172488411 Zm00001d051856 Zm00001d051856,Zm00001d051856 unchanged
Zm00001d051856_T014.exon4 4 172485776 172485864 Zm00001d051856 172458488 172488411 Zm00001d051856 Zm00001d051856,Zm00001d051856 unchanged
Zm00001d051856_T014.exon3 4 172485947 172486014 Zm00001d051856 172458488 172488411 Zm00001d051856 Zm00001d051856,Zm00001d051856 unchanged
Zm00001d051856_T014.exon2 4 172486994 172487078 Zm00001d051856 172458488 172488411 Zm00001d051856 Zm00001d051856,Zm00001d051856 unchanged
Zm00001d051856_T003.exon2 4 172487244 172487424 Zm00001d051856 172458488 172488411 Zm00001d051856 Zm00001d051856,Zm00001d051856 unchanged
Zm00001d051856_T008.exon1 4 172488233 172488411 Zm00001d051856 172458488 172488411 Zm00001d051856 Zm00001d051856,Zm00001d051856 unchanged
Zm00001d051864_T001.exon1 4 172708058 172711327 Zm00001d051864 172708058 172719080 Zm00001d051864 Zm00001d051864,Zm00001d051864 unchanged
Zm00001d051864_T001.exon2 4 172711457 172712827 Zm00001d051864 172708058 172719080 Zm00001d051864 Zm00001d051864,Zm00001d051864 unchanged
Zm00001d051864_T001.exon3 4 172718743 172719080 Zm00001d051864 172708058 172719080 Zm00001d051864 Zm00001d051864,Zm00001d051864 unchanged
Zm00001d051866_T010.exon7 4 172760526 172761366 Zm00001d051866 172760526 172767030 Zm00001d051866 Zm00001d051866,Zm00001d051866 unchanged
Zm00001d051866_T010.exon6 4 172761494 172762094 Zm00001d051866 172760526 172767030 Zm00001d051866 Zm00001d051866,Zm00001d051866 unchanged
Zm00001d051866_T007.exon5 4 172762146 172762375 Zm00001d051866 172760526 172767030 Zm00001d051866 Zm00001d051866,Zm00001d051866 unchanged
Zm00001d051866_T010.exon4 4 172762438 172762754 Zm00001d051866 172760526 172767030 Zm00001d051866 Zm00001d051866,Zm00001d051866 unchanged
Zm00001d051866_T028.exon3 4 172762889 172762942 Zm00001d051866 172760526 172767030 Zm00001d051866 Zm00001d051866,Zm00001d051866 unchanged
Zm00001d051866_T028.exon2 4 172763148 172765955 Zm00001d051866 172760526 172767030 Zm00001d051866 Zm00001d051866,Zm00001d051866 unchanged
Zm00001d051866_T010.exon1 4 172766519 172767030 Zm00001d051866 172760526 172767030 Zm00001d051866 Zm00001d051866,Zm00001d051866 unchanged
Zm00001d051875_T001.exon7 4 173015130 173016809 Zm00001d051875 173015130 173019365 Zm00001d051875 Zm00001d051875,Zm00001d051875 unchanged
Zm00001d051875_T001.exon6 4 173016864 173017064 Zm00001d051875 173015130 173019365 Zm00001d051875 Zm00001d051875,Zm00001d051875 unchanged
Zm00001d051875_T001.exon5 4 173017133 173017331 Zm00001d051875 173015130 173019365 Zm00001d051875 Zm00001d051875,Zm00001d051875 unchanged
Zm00001d051875_T001.exon4 4 173017406 173017510 Zm00001d051875 173015130 173019365 Zm00001d051875 Zm00001d051875,Zm00001d051875 unchanged
Zm00001d051875_T001.exon3 4 173017610 173017731 Zm00001d051875 173015130 173019365 Zm00001d051875 Zm00001d051875,Zm00001d051875 unchanged
Zm00001d051875_T001.exon2 4 173017969 173018090 Zm00001d051875 173015130 173019365 Zm00001d051875 Zm00001d051875,Zm00001d051875 unchanged
Zm00001d051875_T001.exon1 4 173018923 173019365 Zm00001d051875 173015130 173019365 Zm00001d051875 Zm00001d051875,Zm00001d051875 unchanged
Zm00001d051876_T004.exon1 4 173192603 173192982 Zm00001d051876 173192603 173199615 Zm00001d051876 Zm00001d051876,Zm00001d051876 unchanged
Zm00001d051876_T004.exon2 4 173193413 173193490 Zm00001d051876 173192603 173199615 Zm00001d051876 Zm00001d051876,Zm00001d051876 unchanged
Zm00001d051876_T004.exon3 4 173193569 173193688 Zm00001d051876 173192603 173199615 Zm00001d051876 Zm00001d051876,Zm00001d051876 unchanged
Zm00001d051876_T004.exon4 4 173193812 173193884 Zm00001d051876 173192603 173199615 Zm00001d051876 Zm00001d051876,Zm00001d051876 unchanged
Zm00001d051876_T002.exon5 4 173194094 173194149 Zm00001d051876 173192603 173199615 Zm00001d051876 Zm00001d051876,Zm00001d051876 unchanged
Zm00001d051876_T002.exon6 4 173195081 173195220 Zm00001d051876 173192603 173199615 Zm00001d051876 Zm00001d051876,Zm00001d051876 unchanged
Zm00001d051876_T004.exon6 4 173195313 173195439 Zm00001d051876 173192603 173199615 Zm00001d051876 Zm00001d051876,Zm00001d051876 unchanged
Zm00001d051876_T004.exon7 4 173196026 173196140 Zm00001d051876 173192603 173199615 Zm00001d051876 Zm00001d051876,Zm00001d051876 unchanged
Zm00001d051876_T004.exon8 4 173196231 173196319 Zm00001d051876 173192603 173199615 Zm00001d051876 Zm00001d051876,Zm00001d051876 unchanged
Zm00001d051876_T004.exon9 4 173196902 173196985 Zm00001d051876 173192603 173199615 Zm00001d051876 Zm00001d051876,Zm00001d051876 unchanged
Zm00001d051876_T002.exon11 4 173197229 173197278 Zm00001d051876 173192603 173199615 Zm00001d051876 Zm00001d051876,Zm00001d051876 unchanged
Zm00001d051876_T002.exon12 4 173197345 173197693 Zm00001d051876 173192603 173199615 Zm00001d051876 Zm00001d051876,Zm00001d051876 unchanged
Zm00001d051876_T004.exon11 4 173197768 173197827 Zm00001d051876 173192603 173199615 Zm00001d051876 Zm00001d051876,Zm00001d051876 unchanged
Zm00001d051876_T002.exon14 4 173197939 173198100 Zm00001d051876 173192603 173199615 Zm00001d051876 Zm00001d051876,Zm00001d051876 unchanged
Zm00001d051876_T002.exon15 4 173199172 173199615 Zm00001d051876 173192603 173199615 Zm00001d051876 Zm00001d051876,Zm00001d051876 unchanged
Zm00001d051891_T001.exon1 4 173818577 173819057 Zm00001d051891 173818577 173819660 Zm00001d051891 Zm00001d051891,Zm00001d051891 unchanged
Zm00001d051891_T001.exon2 4 173819187 173819660 Zm00001d051891 173818577 173819660 Zm00001d051891 Zm00001d051891,Zm00001d051891 unchanged
Zm00001d051894_T001.exon1 4 173865361 173866293 Zm00001d051894 173865361 173866293 Zm00001d051894 Zm00001d051894,Zm00001d051894 unchanged
Zm00001d051898_T001.exon1 4 173925846 173926483 Zm00001d051898 173925846 173928349 Zm00001d051898 Zm00001d051898,Zm00001d051898 unchanged
Zm00001d051898_T001.exon2 4 173927766 173928349 Zm00001d051898 173925846 173928349 Zm00001d051898 Zm00001d051898,Zm00001d051898 unchanged
Zm00001d051906_T003.exon1 4 174313233 174313358 Zm00001d051906 174313233 174318928 Zm00001d051906 Zm00001d051906,Zm00001d051906 unchanged
Zm00001d051906_T003.exon2 4 174313545 174313611 Zm00001d051906 174313233 174318928 Zm00001d051906 Zm00001d051906,Zm00001d051906 unchanged
Zm00001d051906_T004.exon3 4 174313794 174313859 Zm00001d051906 174313233 174318928 Zm00001d051906 Zm00001d051906,Zm00001d051906 unchanged
Zm00001d051906_T004.exon4 4 174314015 174314108 Zm00001d051906 174313233 174318928 Zm00001d051906 Zm00001d051906,Zm00001d051906 unchanged
Zm00001d051906_T004.exon5 4 174314199 174314315 Zm00001d051906 174313233 174318928 Zm00001d051906 Zm00001d051906,Zm00001d051906 unchanged
Zm00001d051906_T003.exon6 4 174314524 174314624 Zm00001d051906 174313233 174318928 Zm00001d051906 Zm00001d051906,Zm00001d051906 unchanged
Zm00001d051906_T003.exon7 4 174314719 174314750 Zm00001d051906 174313233 174318928 Zm00001d051906 Zm00001d051906,Zm00001d051906 unchanged
Zm00001d051906_T003.exon8 4 174314877 174314917 Zm00001d051906 174313233 174318928 Zm00001d051906 Zm00001d051906,Zm00001d051906 unchanged
Zm00001d051906_T003.exon9 4 174318164 174318408 Zm00001d051906 174313233 174318928 Zm00001d051906 Zm00001d051906,Zm00001d051906 unchanged
Zm00001d051906_T003.exon10 4 174318515 174318928 Zm00001d051906 174313233 174318928 Zm00001d051906 Zm00001d051906,Zm00001d051906 unchanged
Zm00001d051907_T001.exon2 4 174315635 174316437 Zm00001d051907 174315635 174317067 Zm00001d051907 Zm00001d051907,Zm00001d051907 unchanged
Zm00001d051907_T001.exon1 4 174316531 174317067 Zm00001d051907 174315635 174317067 Zm00001d051907 Zm00001d051907,Zm00001d051907 unchanged
Zm00001d051908_T002.exon4 4 174319008 174319301 Zm00001d051908 174319008 174320624 Zm00001d051908 Zm00001d051908,Zm00001d051908 unchanged
Zm00001d051908_T002.exon3 4 174319457 174319528 Zm00001d051908 174319008 174320624 Zm00001d051908 Zm00001d051908,Zm00001d051908 unchanged
Zm00001d051908_T002.exon2 4 174319630 174320027 Zm00001d051908 174319008 174320624 Zm00001d051908 Zm00001d051908,Zm00001d051908 unchanged
Zm00001d051908_T001.exon1 4 174320137 174320624 Zm00001d051908 174319008 174320624 Zm00001d051908 Zm00001d051908,Zm00001d051908 unchanged
Zm00001d051913_T004.exon1 4 174494975 174495171 Zm00001d051913 174494975 174502152 Zm00001d051913 Zm00001d051913,Zm00001d051913 unchanged
Zm00001d051913_T007.exon1 4 174496316 174496401 Zm00001d051913 174494975 174502152 Zm00001d051913 Zm00001d051913,Zm00001d051913 unchanged
Zm00001d051913_T004.exon3 4 174496475 174496551 Zm00001d051913 174494975 174502152 Zm00001d051913 Zm00001d051913,Zm00001d051913 unchanged
Zm00001d051913_T004.exon4 4 174496654 174497180 Zm00001d051913 174494975 174502152 Zm00001d051913 Zm00001d051913,Zm00001d051913 unchanged
Zm00001d051913_T007.exon3 4 174497287 174497356 Zm00001d051913 174494975 174502152 Zm00001d051913 Zm00001d051913,Zm00001d051913 unchanged
Zm00001d051913_T008.exon2 4 174497722 174497791 Zm00001d051913 174494975 174502152 Zm00001d051913 Zm00001d051913,Zm00001d051913 unchanged
Zm00001d051913_T008.exon3 4 174498087 174498160 Zm00001d051913 174494975 174502152 Zm00001d051913 Zm00001d051913,Zm00001d051913 unchanged
Zm00001d051913_T008.exon4 4 174498250 174498292 Zm00001d051913 174494975 174502152 Zm00001d051913 Zm00001d051913,Zm00001d051913 unchanged
Zm00001d051913_T004.exon9 4 174499861 174500158 Zm00001d051913 174494975 174502152 Zm00001d051913 Zm00001d051913,Zm00001d051913 unchanged
Zm00001d051913_T008.exon7 4 174500248 174500333 Zm00001d051913 174494975 174502152 Zm00001d051913 Zm00001d051913,Zm00001d051913 unchanged
Zm00001d051913_T008.exon8 4 174500617 174500677 Zm00001d051913 174494975 174502152 Zm00001d051913 Zm00001d051913,Zm00001d051913 unchanged
Zm00001d051913_T008.exon9 4 174501404 174501510 Zm00001d051913 174494975 174502152 Zm00001d051913 Zm00001d051913,Zm00001d051913 unchanged
Zm00001d051913_T008.exon10 4 174501601 174501659 Zm00001d051913 174494975 174502152 Zm00001d051913 Zm00001d051913,Zm00001d051913 unchanged
Zm00001d051913_T003.exon15 4 174501741 174502152 Zm00001d051913 174494975 174502152 Zm00001d051913 Zm00001d051913,Zm00001d051913 unchanged
Zm00001d051914_T001.exon2 4 174502781 174503532 Zm00001d051914 174502781 174504690 Zm00001d051914 Zm00001d051914,Zm00001d051914 unchanged
Zm00001d051914_T001.exon1 4 174504057 174504690 Zm00001d051914 174502781 174504690 Zm00001d051914 Zm00001d051914,Zm00001d051914 unchanged
Zm00001d051916_T003.exon14 4 174610973 174611506 Zm00001d051916 174610973 174619471 Zm00001d051916 Zm00001d051916,Zm00001d051916 unchanged
Zm00001d051916_T003.exon13 4 174611610 174612043 Zm00001d051916 174610973 174619471 Zm00001d051916 Zm00001d051916,Zm00001d051916 unchanged
Zm00001d051916_T002.exon11 4 174612162 174613300 Zm00001d051916 174610973 174619471 Zm00001d051916 Zm00001d051916,Zm00001d051916 unchanged
Zm00001d051916_T003.exon9 4 174613399 174614805 Zm00001d051916 174610973 174619471 Zm00001d051916 Zm00001d051916,Zm00001d051916 unchanged
Zm00001d051916_T003.exon8 4 174614918 174615057 Zm00001d051916 174610973 174619471 Zm00001d051916 Zm00001d051916,Zm00001d051916 unchanged
Zm00001d051916_T004.exon7 4 174615129 174615240 Zm00001d051916 174610973 174619471 Zm00001d051916 Zm00001d051916,Zm00001d051916 unchanged
Zm00001d051916_T003.exon6 4 174615378 174615422 Zm00001d051916 174610973 174619471 Zm00001d051916 Zm00001d051916,Zm00001d051916 unchanged
Zm00001d051916_T003.exon5 4 174616084 174616173 Zm00001d051916 174610973 174619471 Zm00001d051916 Zm00001d051916,Zm00001d051916 unchanged
Zm00001d051916_T003.exon4 4 174616564 174616699 Zm00001d051916 174610973 174619471 Zm00001d051916 Zm00001d051916,Zm00001d051916 unchanged
Zm00001d051916_T003.exon3 4 174616811 174616881 Zm00001d051916 174610973 174619471 Zm00001d051916 Zm00001d051916,Zm00001d051916 unchanged
Zm00001d051916_T003.exon2 4 174617418 174617640 Zm00001d051916 174610973 174619471 Zm00001d051916 Zm00001d051916,Zm00001d051916 unchanged
Zm00001d051916_T003.exon1 4 174618628 174619471 Zm00001d051916 174610973 174619471 Zm00001d051916 Zm00001d051916,Zm00001d051916 unchanged
Zm00001d051919_T001.exon2 4 174633028 174633372 Zm00001d051919 174633028 174634592 Zm00001d051919 Zm00001d051919,Zm00001d051919 unchanged
Zm00001d051919_T001.exon1 4 174634312 174634592 Zm00001d051919 174633028 174634592 Zm00001d051919 Zm00001d051919,Zm00001d051919 unchanged
Zm00001d051925_T010.exon1 4 174737631 174737664 Zm00001d051925 174737631 174741885 Zm00001d051925 Zm00001d051925,Zm00001d051925 unchanged
Zm00001d051925_T010.exon2 4 174737689 174741885 Zm00001d051925 174737631 174741885 Zm00001d051925 Zm00001d051925,Zm00001d051925 unchanged
Zm00001d051928_T001.exon2 4 174746497 174747294 Zm00001d051928 174746497 174748159 Zm00001d051928 Zm00001d051928,Zm00001d051928 unchanged
Zm00001d051928_T001.exon1 4 174747416 174748159 Zm00001d051928 174746497 174748159 Zm00001d051928 Zm00001d051928,Zm00001d051928 unchanged
Zm00001d051947_T001.exon2 4 175075891 175076125 Zm00001d051947 175075891 175077119 Zm00001d051947 Zm00001d051947,Zm00001d051947 unchanged
Zm00001d051947_T001.exon1 4 175076483 175077119 Zm00001d051947 175075891 175077119 Zm00001d051947 Zm00001d051947,Zm00001d051947 unchanged
Zm00001d051951_T003.exon1 4 175147743 175148203 Zm00001d051951 175147743 175157252 Zm00001d051951 Zm00001d051951,Zm00001d051951 unchanged
Zm00001d051951_T003.exon2 4 175149029 175149189 Zm00001d051951 175147743 175157252 Zm00001d051951 Zm00001d051951,Zm00001d051951 unchanged
Zm00001d051951_T003.exon3 4 175149430 175149435 Zm00001d051951 175147743 175157252 Zm00001d051951 Zm00001d051951,Zm00001d051951 unchanged
Zm00001d051951_T003.exon4 4 175149547 175149598 Zm00001d051951 175147743 175157252 Zm00001d051951 Zm00001d051951,Zm00001d051951 unchanged
Zm00001d051951_T003.exon5 4 175150557 175150693 Zm00001d051951 175147743 175157252 Zm00001d051951 Zm00001d051951,Zm00001d051951 unchanged
Zm00001d051951_T003.exon6 4 175151315 175151401 Zm00001d051951 175147743 175157252 Zm00001d051951 Zm00001d051951,Zm00001d051951 unchanged
Zm00001d051951_T003.exon7 4 175151474 175153685 Zm00001d051951 175147743 175157252 Zm00001d051951 Zm00001d051951,Zm00001d051951 unchanged
Zm00001d051951_T003.exon8 4 175153803 175153843 Zm00001d051951 175147743 175157252 Zm00001d051951 Zm00001d051951,Zm00001d051951 unchanged
Zm00001d051951_T003.exon9 4 175154067 175154136 Zm00001d051951 175147743 175157252 Zm00001d051951 Zm00001d051951,Zm00001d051951 unchanged
Zm00001d051951_T003.exon10 4 175154276 175154424 Zm00001d051951 175147743 175157252 Zm00001d051951 Zm00001d051951,Zm00001d051951 unchanged
Zm00001d051951_T003.exon11 4 175154558 175154653 Zm00001d051951 175147743 175157252 Zm00001d051951 Zm00001d051951,Zm00001d051951 unchanged
Zm00001d051951_T003.exon12 4 175155032 175155102 Zm00001d051951 175147743 175157252 Zm00001d051951 Zm00001d051951,Zm00001d051951 unchanged
Zm00001d051951_T003.exon13 4 175155280 175155341 Zm00001d051951 175147743 175157252 Zm00001d051951 Zm00001d051951,Zm00001d051951 unchanged
Zm00001d051951_T003.exon14 4 175155415 175155478 Zm00001d051951 175147743 175157252 Zm00001d051951 Zm00001d051951,Zm00001d051951 unchanged
Zm00001d051951_T003.exon15 4 175155588 175155672 Zm00001d051951 175147743 175157252 Zm00001d051951 Zm00001d051951,Zm00001d051951 unchanged
Zm00001d051951_T003.exon16 4 175155758 175155884 Zm00001d051951 175147743 175157252 Zm00001d051951 Zm00001d051951,Zm00001d051951 unchanged
Zm00001d051951_T003.exon17 4 175155976 175156049 Zm00001d051951 175147743 175157252 Zm00001d051951 Zm00001d051951,Zm00001d051951 unchanged
Zm00001d051951_T003.exon18 4 175156132 175156192 Zm00001d051951 175147743 175157252 Zm00001d051951 Zm00001d051951,Zm00001d051951 unchanged
Zm00001d051951_T003.exon19 4 175156279 175156379 Zm00001d051951 175147743 175157252 Zm00001d051951 Zm00001d051951,Zm00001d051951 unchanged
Zm00001d051951_T003.exon20 4 175156493 175157252 Zm00001d051951 175147743 175157252 Zm00001d051951 Zm00001d051951,Zm00001d051951 unchanged
Zm00001d051952_T001.exon1 4 175173796 175174548 Zm00001d051952 175173796 175186520 Zm00001d051952 Zm00001d051952,Zm00001d051952 unchanged
Zm00001d051952_T001.exon2 4 175174630 175174733 Zm00001d051952 175173796 175186520 Zm00001d051952 Zm00001d051952,Zm00001d051952 unchanged
Zm00001d051952_T001.exon3 4 175174992 175175129 Zm00001d051952 175173796 175186520 Zm00001d051952 Zm00001d051952,Zm00001d051952 unchanged
Zm00001d051952_T001.exon4 4 175175288 175176084 Zm00001d051952 175173796 175186520 Zm00001d051952 Zm00001d051952,Zm00001d051952 unchanged
Zm00001d051952_T001.exon5 4 175186432 175186520 Zm00001d051952 175173796 175186520 Zm00001d051952 Zm00001d051952,Zm00001d051952 unchanged
Zm00001d051954_T002.exon2 4 175236183 175237280 Zm00001d051954 175236183 175238003 Zm00001d051954 Zm00001d051954,Zm00001d051954 unchanged
Zm00001d051954_T002.exon1 4 175237301 175238003 Zm00001d051954 175236183 175238003 Zm00001d051954 Zm00001d051954,Zm00001d051954 unchanged
Zm00001d051956_T001.exon1 4 175257867 175258993 Zm00001d051956 175257867 175260077 Zm00001d051956 Zm00001d051956,Zm00001d051956 unchanged
Zm00001d051956_T001.exon2 4 175259356 175260077 Zm00001d051956 175257867 175260077 Zm00001d051956 Zm00001d051956,Zm00001d051956 unchanged
Zm00001d051959_T001.exon1 4 175347420 175348013 Zm00001d051959 175347420 175358199 Zm00001d051959 Zm00001d051959,Zm00001d051959 unchanged
Zm00001d051959_T002.exon2 4 175348089 175348200 Zm00001d051959 175347420 175358199 Zm00001d051959 Zm00001d051959,Zm00001d051959 unchanged
Zm00001d051959_T004.exon2 4 175350162 175350499 Zm00001d051959 175347420 175358199 Zm00001d051959 Zm00001d051959,Zm00001d051959 unchanged
Zm00001d051959_T011.exon3 4 175350589 175350669 Zm00001d051959 175347420 175358199 Zm00001d051959 Zm00001d051959,Zm00001d051959 unchanged
Zm00001d051959_T011.exon4 4 175350755 175350832 Zm00001d051959 175347420 175358199 Zm00001d051959 Zm00001d051959,Zm00001d051959 unchanged
Zm00001d051959_T011.exon5 4 175350924 175351394 Zm00001d051959 175347420 175358199 Zm00001d051959 Zm00001d051959,Zm00001d051959 unchanged
Zm00001d051959_T011.exon6 4 175351682 175351906 Zm00001d051959 175347420 175358199 Zm00001d051959 Zm00001d051959,Zm00001d051959 unchanged
Zm00001d051959_T007.exon7 4 175352016 175352177 Zm00001d051959 175347420 175358199 Zm00001d051959 Zm00001d051959,Zm00001d051959 unchanged
Zm00001d051959_T007.exon8 4 175354663 175355031 Zm00001d051959 175347420 175358199 Zm00001d051959 Zm00001d051959,Zm00001d051959 unchanged
Zm00001d051959_T007.exon9 4 175355110 175356508 Zm00001d051959 175347420 175358199 Zm00001d051959 Zm00001d051959,Zm00001d051959 unchanged
Zm00001d051959_T007.exon10 4 175356787 175356890 Zm00001d051959 175347420 175358199 Zm00001d051959 Zm00001d051959,Zm00001d051959 unchanged
Zm00001d051959_T007.exon11 4 175356967 175357164 Zm00001d051959 175347420 175358199 Zm00001d051959 Zm00001d051959,Zm00001d051959 unchanged
Zm00001d051959_T007.exon12 4 175357397 175358199 Zm00001d051959 175347420 175358199 Zm00001d051959 Zm00001d051959,Zm00001d051959 unchanged
Zm00001d051962_T001.exon3 4 175386555 175386810 Zm00001d051962 175386555 175387938 Zm00001d051962 Zm00001d051962,Zm00001d051962 unchanged
Zm00001d051962_T001.exon2 4 175386923 175387085 Zm00001d051962 175386555 175387938 Zm00001d051962 Zm00001d051962,Zm00001d051962 unchanged
Zm00001d051962_T001.exon1 4 175387875 175387938 Zm00001d051962 175386555 175387938 Zm00001d051962 Zm00001d051962,Zm00001d051962 unchanged
Zm00001d051971_T001.exon1 4 175651600 175652191 Zm00001d051971 175651600 175655608 Zm00001d051971 Zm00001d051971,Zm00001d051971 unchanged
Zm00001d051971_T001.exon2 4 175652276 175653121 Zm00001d051971 175651600 175655608 Zm00001d051971 Zm00001d051971,Zm00001d051971 unchanged
Zm00001d051971_T001.exon3 4 175653512 175653893 Zm00001d051971 175651600 175655608 Zm00001d051971 Zm00001d051971,Zm00001d051971 unchanged
Zm00001d051971_T001.exon4 4 175654051 175655608 Zm00001d051971 175651600 175655608 Zm00001d051971 Zm00001d051971,Zm00001d051971 unchanged
Zm00001d051972_T001.exon4 4 175656691 175657270 Zm00001d051972 175656691 175659200 Zm00001d051972 Zm00001d051972,Zm00001d051972 unchanged
Zm00001d051972_T001.exon3 4 175657363 175657518 Zm00001d051972 175656691 175659200 Zm00001d051972 Zm00001d051972,Zm00001d051972 unchanged
Zm00001d051972_T001.exon2 4 175658135 175658238 Zm00001d051972 175656691 175659200 Zm00001d051972 Zm00001d051972,Zm00001d051972 unchanged
Zm00001d051972_T001.exon1 4 175658387 175659200 Zm00001d051972 175656691 175659200 Zm00001d051972 Zm00001d051972,Zm00001d051972 unchanged
Zm00001d051973_T001.exon1 4 175664139 175664209 Zm00001d051973 175664139 175665767 Zm00001d051973 Zm00001d051973,Zm00001d051973 unchanged
Zm00001d051973_T001.exon2 4 175664725 175664823 Zm00001d051973 175664139 175665767 Zm00001d051973 Zm00001d051973,Zm00001d051973 unchanged
Zm00001d051973_T001.exon3 4 175665011 175665237 Zm00001d051973 175664139 175665767 Zm00001d051973 Zm00001d051973,Zm00001d051973 unchanged
Zm00001d051973_T001.exon4 4 175665302 175665390 Zm00001d051973 175664139 175665767 Zm00001d051973 Zm00001d051973,Zm00001d051973 unchanged
Zm00001d051973_T001.exon5 4 175665506 175665625 Zm00001d051973 175664139 175665767 Zm00001d051973 Zm00001d051973,Zm00001d051973 unchanged
Zm00001d051973_T001.exon6 4 175665715 175665767 Zm00001d051973 175664139 175665767 Zm00001d051973 Zm00001d051973,Zm00001d051973 unchanged
Zm00001d051974_T001.exon1 4 175666255 175666508 Zm00001d051974 175666255 175668291 Zm00001d051974 Zm00001d051974,Zm00001d051974 unchanged
Zm00001d051974_T001.exon2 4 175666588 175666644 Zm00001d051974 175666255 175668291 Zm00001d051974 Zm00001d051974,Zm00001d051974 unchanged
Zm00001d051974_T001.exon3 4 175666712 175666752 Zm00001d051974 175666255 175668291 Zm00001d051974 Zm00001d051974,Zm00001d051974 unchanged
Zm00001d051974_T001.exon4 4 175666844 175666915 Zm00001d051974 175666255 175668291 Zm00001d051974 Zm00001d051974,Zm00001d051974 unchanged
Zm00001d051974_T001.exon5 4 175667049 175667089 Zm00001d051974 175666255 175668291 Zm00001d051974 Zm00001d051974,Zm00001d051974 unchanged
Zm00001d051974_T001.exon6 4 175667272 175667407 Zm00001d051974 175666255 175668291 Zm00001d051974 Zm00001d051974,Zm00001d051974 unchanged
Zm00001d051974_T001.exon7 4 175667492 175667595 Zm00001d051974 175666255 175668291 Zm00001d051974 Zm00001d051974,Zm00001d051974 unchanged
Zm00001d051974_T001.exon8 4 175667689 175667790 Zm00001d051974 175666255 175668291 Zm00001d051974 Zm00001d051974,Zm00001d051974 unchanged
Zm00001d051974_T001.exon9 4 175667883 175668291 Zm00001d051974 175666255 175668291 Zm00001d051974 Zm00001d051974,Zm00001d051974 unchanged
Zm00001d051998_T008.exon1 4 176207227 176207472 Zm00001d051998 176207227 176221261 Zm00001d051998 Zm00001d051998,Zm00001d051998 unchanged
Zm00001d051998_T013.exon2 4 176207564 176207866 Zm00001d051998 176207227 176221261 Zm00001d051998 Zm00001d051998,Zm00001d051998 unchanged
Zm00001d051998_T010.exon3 4 176207969 176208287 Zm00001d051998 176207227 176221261 Zm00001d051998 Zm00001d051998,Zm00001d051998 unchanged
Zm00001d051998_T010.exon4 4 176208375 176208541 Zm00001d051998 176207227 176221261 Zm00001d051998 Zm00001d051998,Zm00001d051998 unchanged
Zm00001d051998_T013.exon5 4 176209100 176209279 Zm00001d051998 176207227 176221261 Zm00001d051998 Zm00001d051998,Zm00001d051998 unchanged
Zm00001d051998_T013.exon6 4 176209577 176209731 Zm00001d051998 176207227 176221261 Zm00001d051998 Zm00001d051998,Zm00001d051998 unchanged
Zm00001d051998_T015.exon7 4 176210025 176210115 Zm00001d051998 176207227 176221261 Zm00001d051998 Zm00001d051998,Zm00001d051998 unchanged
Zm00001d051998_T008.exon8 4 176212751 176212914 Zm00001d051998 176207227 176221261 Zm00001d051998 Zm00001d051998,Zm00001d051998 unchanged
Zm00001d051998_T019.exon2 4 176212984 176213038 Zm00001d051998 176207227 176221261 Zm00001d051998 Zm00001d051998,Zm00001d051998 unchanged
Zm00001d051998_T019.exon3 4 176213648 176213770 Zm00001d051998 176207227 176221261 Zm00001d051998 Zm00001d051998,Zm00001d051998 unchanged
Zm00001d051998_T019.exon4 4 176213858 176213953 Zm00001d051998 176207227 176221261 Zm00001d051998 Zm00001d051998,Zm00001d051998 unchanged
Zm00001d051998_T019.exon5 4 176214375 176217979 Zm00001d051998 176207227 176221261 Zm00001d051998 Zm00001d051998,Zm00001d051998 unchanged
Zm00001d051998_T019.exon6 4 176218078 176218364 Zm00001d051998 176207227 176221261 Zm00001d051998 Zm00001d051998,Zm00001d051998 unchanged
Zm00001d051998_T019.exon7 4 176218756 176218863 Zm00001d051998 176207227 176221261 Zm00001d051998 Zm00001d051998,Zm00001d051998 unchanged
Zm00001d051998_T019.exon8 4 176218945 176219004 Zm00001d051998 176207227 176221261 Zm00001d051998 Zm00001d051998,Zm00001d051998 unchanged
Zm00001d051998_T019.exon9 4 176219091 176219168 Zm00001d051998 176207227 176221261 Zm00001d051998 Zm00001d051998,Zm00001d051998 unchanged
Zm00001d051998_T019.exon10 4 176219246 176219421 Zm00001d051998 176207227 176221261 Zm00001d051998 Zm00001d051998,Zm00001d051998 unchanged
Zm00001d051998_T020.exon11 4 176220822 176221261 Zm00001d051998 176207227 176221261 Zm00001d051998 Zm00001d051998,Zm00001d051998 unchanged
Zm00001d052003_T001.exon1 4 176261090 176261190 Zm00001d052003 176261090 176261890 Zm00001d052003 Zm00001d052003,Zm00001d052003 unchanged
Zm00001d052003_T001.exon2 4 176261292 176261890 Zm00001d052003 176261090 176261890 Zm00001d052003 Zm00001d052003,Zm00001d052003 unchanged
Zm00001d052005_T001.exon3 4 176266818 176267267 Zm00001d052005 176266818 176268348 Zm00001d052005 Zm00001d052005,Zm00001d052005 unchanged
Zm00001d052005_T001.exon2 4 176267652 176267838 Zm00001d052005 176266818 176268348 Zm00001d052005 Zm00001d052005,Zm00001d052005 unchanged
Zm00001d052005_T001.exon1 4 176267954 176268348 Zm00001d052005 176266818 176268348 Zm00001d052005 Zm00001d052005,Zm00001d052005 unchanged
Zm00001d052010_T001.exon1 4 176412462 176412684 Zm00001d052010 176412462 176414889 Zm00001d052010 Zm00001d052010,Zm00001d052010 unchanged
Zm00001d052010_T001.exon2 4 176412838 176412965 Zm00001d052010 176412462 176414889 Zm00001d052010 Zm00001d052010,Zm00001d052010 unchanged
Zm00001d052010_T002.exon3 4 176413821 176413917 Zm00001d052010 176412462 176414889 Zm00001d052010 Zm00001d052010,Zm00001d052010 unchanged
Zm00001d052010_T002.exon4 4 176414055 176414164 Zm00001d052010 176412462 176414889 Zm00001d052010 Zm00001d052010,Zm00001d052010 unchanged
Zm00001d052010_T002.exon5 4 176414254 176414328 Zm00001d052010 176412462 176414889 Zm00001d052010 Zm00001d052010,Zm00001d052010 unchanged
Zm00001d052010_T003.exon6 4 176414626 176414889 Zm00001d052010 176412462 176414889 Zm00001d052010 Zm00001d052010,Zm00001d052010 unchanged
Zm00001d052011_T004.exon7 4 176415340 176415947 Zm00001d052011 176415340 176420034 Zm00001d052011 Zm00001d052011,Zm00001d052011 unchanged
Zm00001d052011_T004.exon6 4 176416041 176416746 Zm00001d052011 176415340 176420034 Zm00001d052011 Zm00001d052011,Zm00001d052011 unchanged
Zm00001d052011_T004.exon5 4 176416831 176417536 Zm00001d052011 176415340 176420034 Zm00001d052011 Zm00001d052011,Zm00001d052011 unchanged
Zm00001d052011_T004.exon4 4 176417617 176417856 Zm00001d052011 176415340 176420034 Zm00001d052011 Zm00001d052011,Zm00001d052011 unchanged
Zm00001d052011_T004.exon3 4 176417930 176418084 Zm00001d052011 176415340 176420034 Zm00001d052011 Zm00001d052011,Zm00001d052011 unchanged
Zm00001d052011_T004.exon2 4 176418179 176418359 Zm00001d052011 176415340 176420034 Zm00001d052011 Zm00001d052011,Zm00001d052011 unchanged
Zm00001d052011_T004.exon1 4 176419479 176420034 Zm00001d052011 176415340 176420034 Zm00001d052011 Zm00001d052011,Zm00001d052011 unchanged
Zm00001d052019_T001.exon1 4 176631420 176631716 Zm00001d052019 176631420 176635099 Zm00001d052019 Zm00001d052019,Zm00001d052019 unchanged
Zm00001d052019_T001.exon2 4 176632508 176633404 Zm00001d052019 176631420 176635099 Zm00001d052019 Zm00001d052019,Zm00001d052019 unchanged
Zm00001d052019_T001.exon3 4 176634377 176634519 Zm00001d052019 176631420 176635099 Zm00001d052019 Zm00001d052019,Zm00001d052019 unchanged
Zm00001d052019_T001.exon4 4 176634973 176635099 Zm00001d052019 176631420 176635099 Zm00001d052019 Zm00001d052019,Zm00001d052019 unchanged
Zm00001d052020_T001.exon1 4 176653254 176654594 Zm00001d052020 176653254 176654594 Zm00001d052020 Zm00001d052020,Zm00001d052020 unchanged
Zm00001d052030_T001.exon1 4 176898108 176898453 Zm00001d052030 176898108 176900484 Zm00001d052030 Zm00001d052030,Zm00001d052030 unchanged
Zm00001d052030_T001.exon2 4 176898684 176900484 Zm00001d052030 176898108 176900484 Zm00001d052030 Zm00001d052030,Zm00001d052030 unchanged
Zm00001d052046_T002.exon5 4 177534563 177534907 Zm00001d052046 177534563 177539519 Zm00001d052046 Zm00001d052046,Zm00001d052046 unchanged
Zm00001d052046_T002.exon4 4 177535366 177535438 Zm00001d052046 177534563 177539519 Zm00001d052046 Zm00001d052046,Zm00001d052046 unchanged
Zm00001d052046_T001.exon3 4 177535571 177535650 Zm00001d052046 177534563 177539519 Zm00001d052046 Zm00001d052046,Zm00001d052046 unchanged
Zm00001d052046_T001.exon2 4 177536810 177536841 Zm00001d052046 177534563 177539519 Zm00001d052046 Zm00001d052046,Zm00001d052046 unchanged
Zm00001d052046_T001.exon1 4 177539060 177539519 Zm00001d052046 177534563 177539519 Zm00001d052046 Zm00001d052046,Zm00001d052046 unchanged
Zm00001d052047_T001.exon6 4 177540276 177540979 Zm00001d052047 177540276 177544151 Zm00001d052047 Zm00001d052047,Zm00001d052047 unchanged
Zm00001d052047_T001.exon5 4 177541074 177541363 Zm00001d052047 177540276 177544151 Zm00001d052047 Zm00001d052047,Zm00001d052047 unchanged
Zm00001d052047_T001.exon4 4 177541661 177541767 Zm00001d052047 177540276 177544151 Zm00001d052047 Zm00001d052047,Zm00001d052047 unchanged
Zm00001d052047_T001.exon3 4 177541847 177542023 Zm00001d052047 177540276 177544151 Zm00001d052047 Zm00001d052047,Zm00001d052047 unchanged
Zm00001d052047_T001.exon2 4 177542134 177542382 Zm00001d052047 177540276 177544151 Zm00001d052047 Zm00001d052047,Zm00001d052047 unchanged
Zm00001d052047_T001.exon1 4 177543768 177544151 Zm00001d052047 177540276 177544151 Zm00001d052047 Zm00001d052047,Zm00001d052047 unchanged
Zm00001d052048_T001.exon1 4 177562613 177562733 Zm00001d052048 177562613 177563218 Zm00001d052048 Zm00001d052048,Zm00001d052048 unchanged
Zm00001d052048_T001.exon2 4 177562821 177562939 Zm00001d052048 177562613 177563218 Zm00001d052048 Zm00001d052048,Zm00001d052048 unchanged
Zm00001d052048_T001.exon3 4 177563070 177563218 Zm00001d052048 177562613 177563218 Zm00001d052048 Zm00001d052048,Zm00001d052048 unchanged
Zm00001d052050_T005.exon20 4 177643241 177643728 Zm00001d052050 177643241 177655799 Zm00001d052050 Zm00001d052050,Zm00001d052050 unchanged
Zm00001d052050_T003.exon19 4 177643867 177644013 Zm00001d052050 177643241 177655799 Zm00001d052050 Zm00001d052050,Zm00001d052050 unchanged
Zm00001d052050_T003.exon18 4 177644086 177644176 Zm00001d052050 177643241 177655799 Zm00001d052050 Zm00001d052050,Zm00001d052050 unchanged
Zm00001d052050_T003.exon17 4 177644293 177644387 Zm00001d052050 177643241 177655799 Zm00001d052050 Zm00001d052050,Zm00001d052050 unchanged
Zm00001d052050_T003.exon16 4 177644537 177644620 Zm00001d052050 177643241 177655799 Zm00001d052050 Zm00001d052050,Zm00001d052050 unchanged
Zm00001d052050_T003.exon15 4 177645028 177645196 Zm00001d052050 177643241 177655799 Zm00001d052050 Zm00001d052050,Zm00001d052050 unchanged
Zm00001d052050_T003.exon14 4 177645317 177645423 Zm00001d052050 177643241 177655799 Zm00001d052050 Zm00001d052050,Zm00001d052050 unchanged
Zm00001d052050_T003.exon13 4 177646013 177646108 Zm00001d052050 177643241 177655799 Zm00001d052050 Zm00001d052050,Zm00001d052050 unchanged
Zm00001d052050_T003.exon12 4 177646177 177646254 Zm00001d052050 177643241 177655799 Zm00001d052050 Zm00001d052050,Zm00001d052050 unchanged
Zm00001d052050_T003.exon11 4 177646896 177646961 Zm00001d052050 177643241 177655799 Zm00001d052050 Zm00001d052050,Zm00001d052050 unchanged
Zm00001d052050_T003.exon10 4 177649343 177649424 Zm00001d052050 177643241 177655799 Zm00001d052050 Zm00001d052050,Zm00001d052050 unchanged
Zm00001d052050_T003.exon9 4 177649501 177649742 Zm00001d052050 177643241 177655799 Zm00001d052050 Zm00001d052050,Zm00001d052050 unchanged
Zm00001d052050_T005.exon8 4 177649919 177652546 Zm00001d052050 177643241 177655799 Zm00001d052050 Zm00001d052050,Zm00001d052050 unchanged
Zm00001d052050_T003.exon7 4 177652712 177652798 Zm00001d052050 177643241 177655799 Zm00001d052050 Zm00001d052050,Zm00001d052050 unchanged
Zm00001d052050_T003.exon6 4 177653265 177653346 Zm00001d052050 177643241 177655799 Zm00001d052050 Zm00001d052050,Zm00001d052050 unchanged
Zm00001d052050_T003.exon5 4 177654007 177654140 Zm00001d052050 177643241 177655799 Zm00001d052050 Zm00001d052050,Zm00001d052050 unchanged
Zm00001d052050_T003.exon4 4 177654415 177654511 Zm00001d052050 177643241 177655799 Zm00001d052050 Zm00001d052050,Zm00001d052050 unchanged
Zm00001d052050_T003.exon3 4 177654828 177654905 Zm00001d052050 177643241 177655799 Zm00001d052050 Zm00001d052050,Zm00001d052050 unchanged
Zm00001d052050_T003.exon2 4 177655364 177655543 Zm00001d052050 177643241 177655799 Zm00001d052050 Zm00001d052050,Zm00001d052050 unchanged
Zm00001d052050_T005.exon1 4 177655646 177655799 Zm00001d052050 177643241 177655799 Zm00001d052050 Zm00001d052050,Zm00001d052050 unchanged
Zm00001d052058_T001.exon1 4 177970070 177970912 Zm00001d052058 177970070 177970912 Zm00001d052058 Zm00001d052058,Zm00001d052058 unchanged
Zm00001d052059_T001.exon1 4 178011119 178012468 Zm00001d052059 178011119 178012468 Zm00001d052059 Zm00001d052059,Zm00001d052059 unchanged
Zm00001d052064_T001.exon4 4 178258597 178259654 Zm00001d052064 178258597 178262686 Zm00001d052064 Zm00001d052064,Zm00001d052064 unchanged
Zm00001d052064_T001.exon3 4 178259718 178260075 Zm00001d052064 178258597 178262686 Zm00001d052064 Zm00001d052064,Zm00001d052064 unchanged
Zm00001d052064_T001.exon2 4 178260163 178261469 Zm00001d052064 178258597 178262686 Zm00001d052064 Zm00001d052064,Zm00001d052064 unchanged
Zm00001d052064_T001.exon1 4 178262356 178262686 Zm00001d052064 178258597 178262686 Zm00001d052064 Zm00001d052064,Zm00001d052064 unchanged
Zm00001d052067_T004.exon7 4 178304962 178305357 Zm00001d052067 178304962 178308282 Zm00001d052067 Zm00001d052067,Zm00001d052067 unchanged
Zm00001d052067_T006.exon5 4 178305431 178307033 Zm00001d052067 178304962 178308282 Zm00001d052067 Zm00001d052067,Zm00001d052067 unchanged
Zm00001d052067_T006.exon4 4 178307161 178307394 Zm00001d052067 178304962 178308282 Zm00001d052067 Zm00001d052067,Zm00001d052067 unchanged
Zm00001d052067_T006.exon3 4 178307521 178307642 Zm00001d052067 178304962 178308282 Zm00001d052067 Zm00001d052067,Zm00001d052067 unchanged
Zm00001d052067_T006.exon2 4 178307745 178307839 Zm00001d052067 178304962 178308282 Zm00001d052067 Zm00001d052067,Zm00001d052067 unchanged
Zm00001d052067_T004.exon2 4 178307860 178307928 Zm00001d052067 178304962 178308282 Zm00001d052067 Zm00001d052067,Zm00001d052067 unchanged
Zm00001d052067_T004.exon1 4 178307962 178308282 Zm00001d052067 178304962 178308282 Zm00001d052067 Zm00001d052067,Zm00001d052067 unchanged
Zm00001d052077_T001.exon1 4 178757281 178758312 Zm00001d052077 178757281 178758312 Zm00001d052077 Zm00001d052077,Zm00001d052077 unchanged
Zm00001d052078_T004.exon1 4 178759887 178760079 Zm00001d052078 178759887 178764065 Zm00001d052078 Zm00001d052078,Zm00001d052078 unchanged
Zm00001d052078_T004.exon2 4 178760330 178760411 Zm00001d052078 178759887 178764065 Zm00001d052078 Zm00001d052078,Zm00001d052078 unchanged
Zm00001d052078_T004.exon3 4 178761259 178761350 Zm00001d052078 178759887 178764065 Zm00001d052078 Zm00001d052078,Zm00001d052078 unchanged
Zm00001d052078_T004.exon4 4 178761505 178761582 Zm00001d052078 178759887 178764065 Zm00001d052078 Zm00001d052078,Zm00001d052078 unchanged
Zm00001d052078_T004.exon5 4 178761666 178762517 Zm00001d052078 178759887 178764065 Zm00001d052078 Zm00001d052078,Zm00001d052078 unchanged
Zm00001d052078_T004.exon6 4 178762616 178762834 Zm00001d052078 178759887 178764065 Zm00001d052078 Zm00001d052078,Zm00001d052078 unchanged
Zm00001d052078_T004.exon7 4 178762927 178763108 Zm00001d052078 178759887 178764065 Zm00001d052078 Zm00001d052078,Zm00001d052078 unchanged
Zm00001d052078_T004.exon8 4 178763348 178763523 Zm00001d052078 178759887 178764065 Zm00001d052078 Zm00001d052078,Zm00001d052078 unchanged
Zm00001d052078_T004.exon9 4 178763641 178764065 Zm00001d052078 178759887 178764065 Zm00001d052078 Zm00001d052078,Zm00001d052078 unchanged
Zm00001d052081_T003.exon1 4 178936234 178937811 Zm00001d052081 178936234 178939151 Zm00001d052081 Zm00001d052081,Zm00001d052081 unchanged
Zm00001d052081_T003.exon2 4 178937918 178939151 Zm00001d052081 178936234 178939151 Zm00001d052081 Zm00001d052081,Zm00001d052081 unchanged
Zm00001d052091_T001.exon2 4 179288108 179288140 Zm00001d052091 179288108 179290433 Zm00001d052091 Zm00001d052091,Zm00001d052091 unchanged
Zm00001d052091_T001.exon1 4 179289291 179290433 Zm00001d052091 179288108 179290433 Zm00001d052091 Zm00001d052091,Zm00001d052091 unchanged
Zm00001d052094_T001.exon4 4 179383410 179383643 Zm00001d052094 179383410 179384782 Zm00001d052094 Zm00001d052094,Zm00001d052094 unchanged
Zm00001d052094_T001.exon3 4 179383755 179383862 Zm00001d052094 179383410 179384782 Zm00001d052094 Zm00001d052094,Zm00001d052094 unchanged
Zm00001d052094_T001.exon2 4 179383979 179384077 Zm00001d052094 179383410 179384782 Zm00001d052094 Zm00001d052094,Zm00001d052094 unchanged
Zm00001d052094_T001.exon1 4 179384185 179384782 Zm00001d052094 179383410 179384782 Zm00001d052094 Zm00001d052094,Zm00001d052094 unchanged
Zm00001d052104_T001.exon1 4 179683462 179685804 Zm00001d052104 179683462 179685804 Zm00001d052104 Zm00001d052104,Zm00001d052104 unchanged
Zm00001d052111_T016.exon1 4 180070125 180070423 Zm00001d052111 180070125 180084271 Zm00001d052111 Zm00001d052111,Zm00001d052111 unchanged
Zm00001d052111_T006.exon2 4 180071257 180071568 Zm00001d052111 180070125 180084271 Zm00001d052111 Zm00001d052111,Zm00001d052111 unchanged
Zm00001d052111_T006.exon3 4 180072976 180073167 Zm00001d052111 180070125 180084271 Zm00001d052111 Zm00001d052111,Zm00001d052111 unchanged
Zm00001d052111_T006.exon4 4 180073296 180073379 Zm00001d052111 180070125 180084271 Zm00001d052111 Zm00001d052111,Zm00001d052111 unchanged
Zm00001d052111_T006.exon5 4 180075680 180075739 Zm00001d052111 180070125 180084271 Zm00001d052111 Zm00001d052111,Zm00001d052111 unchanged
Zm00001d052111_T006.exon6 4 180075969 180076013 Zm00001d052111 180070125 180084271 Zm00001d052111 Zm00001d052111,Zm00001d052111 unchanged
Zm00001d052111_T006.exon7 4 180076082 180076281 Zm00001d052111 180070125 180084271 Zm00001d052111 Zm00001d052111,Zm00001d052111 unchanged
Zm00001d052111_T006.exon8 4 180076640 180077194 Zm00001d052111 180070125 180084271 Zm00001d052111 Zm00001d052111,Zm00001d052111 unchanged
Zm00001d052111_T006.exon9 4 180078825 180078945 Zm00001d052111 180070125 180084271 Zm00001d052111 Zm00001d052111,Zm00001d052111 unchanged
Zm00001d052111_T006.exon10 4 180079027 180079224 Zm00001d052111 180070125 180084271 Zm00001d052111 Zm00001d052111,Zm00001d052111 unchanged
Zm00001d052111_T014.exon11 4 180079339 180081213 Zm00001d052111 180070125 180084271 Zm00001d052111 Zm00001d052111,Zm00001d052111 unchanged
Zm00001d052111_T014.exon12 4 180081426 180081500 Zm00001d052111 180070125 180084271 Zm00001d052111 Zm00001d052111,Zm00001d052111 unchanged
Zm00001d052111_T014.exon13 4 180081588 180081638 Zm00001d052111 180070125 180084271 Zm00001d052111 Zm00001d052111,Zm00001d052111 unchanged
Zm00001d052111_T014.exon14 4 180081867 180081944 Zm00001d052111 180070125 180084271 Zm00001d052111 Zm00001d052111,Zm00001d052111 unchanged
Zm00001d052111_T016.exon15 4 180082308 180083608 Zm00001d052111 180070125 180084271 Zm00001d052111 Zm00001d052111,Zm00001d052111 unchanged
Zm00001d052111_T016.exon16 4 180083957 180084271 Zm00001d052111 180070125 180084271 Zm00001d052111 Zm00001d052111,Zm00001d052111 unchanged
Zm00001d052112_T001.exon1 4 180147356 180148586 Zm00001d052112 180147356 180150053 Zm00001d052112 Zm00001d052112,Zm00001d052112 unchanged
Zm00001d052112_T001.exon2 4 180148699 180149676 Zm00001d052112 180147356 180150053 Zm00001d052112 Zm00001d052112,Zm00001d052112 unchanged
Zm00001d052112_T001.exon3 4 180149788 180150053 Zm00001d052112 180147356 180150053 Zm00001d052112 Zm00001d052112,Zm00001d052112 unchanged
Zm00001d052117_T001.exon1 4 180285566 180285691 Zm00001d052117 180285566 180286599 Zm00001d052117 Zm00001d052117,Zm00001d052117 unchanged
Zm00001d052117_T001.exon2 4 180285762 180286599 Zm00001d052117 180285566 180286599 Zm00001d052117 Zm00001d052117,Zm00001d052117 unchanged
Zm00001d052120_T001.exon1 4 180315635 180316144 Zm00001d052120 180315635 180316144 Zm00001d052120 Zm00001d052120,Zm00001d052120 unchanged
Zm00001d052122_T001.exon1 4 180319582 180319872 Zm00001d052122 180319582 180319872 Zm00001d052122 Zm00001d052122,Zm00001d052122 unchanged
Zm00001d052133_T001.exon10 4 180558735 180560060 Zm00001d052133 180558735 180563006 Zm00001d052133 Zm00001d052133,Zm00001d052133 unchanged
Zm00001d052133_T001.exon9 4 180560232 180560321 Zm00001d052133 180558735 180563006 Zm00001d052133 Zm00001d052133,Zm00001d052133 unchanged
Zm00001d052133_T001.exon8 4 180560436 180560698 Zm00001d052133 180558735 180563006 Zm00001d052133 Zm00001d052133,Zm00001d052133 unchanged
Zm00001d052133_T001.exon7 4 180560779 180560965 Zm00001d052133 180558735 180563006 Zm00001d052133 Zm00001d052133,Zm00001d052133 unchanged
Zm00001d052133_T001.exon6 4 180561111 180561326 Zm00001d052133 180558735 180563006 Zm00001d052133 Zm00001d052133,Zm00001d052133 unchanged
Zm00001d052133_T001.exon5 4 180561436 180561534 Zm00001d052133 180558735 180563006 Zm00001d052133 Zm00001d052133,Zm00001d052133 unchanged
Zm00001d052133_T001.exon4 4 180561638 180562087 Zm00001d052133 180558735 180563006 Zm00001d052133 Zm00001d052133,Zm00001d052133 unchanged
Zm00001d052133_T001.exon3 4 180562186 180562371 Zm00001d052133 180558735 180563006 Zm00001d052133 Zm00001d052133,Zm00001d052133 unchanged
Zm00001d052133_T001.exon2 4 180562558 180562675 Zm00001d052133 180558735 180563006 Zm00001d052133 Zm00001d052133,Zm00001d052133 unchanged
Zm00001d052133_T001.exon1 4 180562830 180563006 Zm00001d052133 180558735 180563006 Zm00001d052133 Zm00001d052133,Zm00001d052133 unchanged
Zm00001d052143_T001.exon1 4 180850998 180851830 Zm00001d052143 180850998 180870713 Zm00001d052143 Zm00001d052143,Zm00001d052143 unchanged
Zm00001d052143_T009.exon2 4 180851914 180852091 Zm00001d052143 180850998 180870713 Zm00001d052143 Zm00001d052143,Zm00001d052143 unchanged
Zm00001d052143_T009.exon3 4 180852193 180852297 Zm00001d052143 180850998 180870713 Zm00001d052143 Zm00001d052143,Zm00001d052143 unchanged
Zm00001d052143_T009.exon4 4 180853360 180853494 Zm00001d052143 180850998 180870713 Zm00001d052143 Zm00001d052143,Zm00001d052143 unchanged
Zm00001d052143_T009.exon5 4 180853593 180853945 Zm00001d052143 180850998 180870713 Zm00001d052143 Zm00001d052143,Zm00001d052143 unchanged
Zm00001d052143_T009.exon6 4 180854092 180854206 Zm00001d052143 180850998 180870713 Zm00001d052143 Zm00001d052143,Zm00001d052143 unchanged
Zm00001d052143_T009.exon7 4 180854463 180854588 Zm00001d052143 180850998 180870713 Zm00001d052143 Zm00001d052143,Zm00001d052143 unchanged
Zm00001d052143_T009.exon8 4 180854676 180854987 Zm00001d052143 180850998 180870713 Zm00001d052143 Zm00001d052143,Zm00001d052143 unchanged
Zm00001d052143_T009.exon9 4 180855065 180855181 Zm00001d052143 180850998 180870713 Zm00001d052143 Zm00001d052143,Zm00001d052143 unchanged
Zm00001d052143_T009.exon10 4 180855275 180855496 Zm00001d052143 180850998 180870713 Zm00001d052143 Zm00001d052143,Zm00001d052143 unchanged
Zm00001d052143_T009.exon11 4 180855574 180855684 Zm00001d052143 180850998 180870713 Zm00001d052143 Zm00001d052143,Zm00001d052143 unchanged
Zm00001d052143_T009.exon12 4 180855815 180855961 Zm00001d052143 180850998 180870713 Zm00001d052143 Zm00001d052143,Zm00001d052143 unchanged
Zm00001d052143_T009.exon13 4 180856058 180856429 Zm00001d052143 180850998 180870713 Zm00001d052143 Zm00001d052143,Zm00001d052143 unchanged
Zm00001d052143_T009.exon14 4 180856512 180856601 Zm00001d052143 180850998 180870713 Zm00001d052143 Zm00001d052143,Zm00001d052143 unchanged
Zm00001d052143_T009.exon15 4 180856746 180856988 Zm00001d052143 180850998 180870713 Zm00001d052143 Zm00001d052143,Zm00001d052143 unchanged
Zm00001d052143_T009.exon16 4 180857151 180857274 Zm00001d052143 180850998 180870713 Zm00001d052143 Zm00001d052143,Zm00001d052143 unchanged
Zm00001d052143_T009.exon17 4 180857409 180858245 Zm00001d052143 180850998 180870713 Zm00001d052143 Zm00001d052143,Zm00001d052143 unchanged
Zm00001d052143_T009.exon18 4 180859460 180859697 Zm00001d052143 180850998 180870713 Zm00001d052143 Zm00001d052143,Zm00001d052143 unchanged
Zm00001d052143_T009.exon19 4 180859815 180859917 Zm00001d052143 180850998 180870713 Zm00001d052143 Zm00001d052143,Zm00001d052143 unchanged
Zm00001d052143_T009.exon20 4 180860094 180860288 Zm00001d052143 180850998 180870713 Zm00001d052143 Zm00001d052143,Zm00001d052143 unchanged
Zm00001d052143_T001.exon21 4 180860371 180860734 Zm00001d052143 180850998 180870713 Zm00001d052143 Zm00001d052143,Zm00001d052143 unchanged
Zm00001d052143_T001.exon22 4 180860840 180861086 Zm00001d052143 180850998 180870713 Zm00001d052143 Zm00001d052143,Zm00001d052143 unchanged
Zm00001d052143_T001.exon23 4 180861181 180861574 Zm00001d052143 180850998 180870713 Zm00001d052143 Zm00001d052143,Zm00001d052143 unchanged
Zm00001d052143_T001.exon24 4 180862047 180862277 Zm00001d052143 180850998 180870713 Zm00001d052143 Zm00001d052143,Zm00001d052143 unchanged
Zm00001d052143_T001.exon25 4 180869285 180869372 Zm00001d052143 180850998 180870713 Zm00001d052143 Zm00001d052143,Zm00001d052143 unchanged
Zm00001d052143_T001.exon26 4 180869755 180870713 Zm00001d052143 180850998 180870713 Zm00001d052143 Zm00001d052143,Zm00001d052143 unchanged
Zm00001d052146_T001.exon1 4 181033637 181034956 Zm00001d052146 181033637 181034956 Zm00001d052146 Zm00001d052146,Zm00001d052146 unchanged
Zm00001d052149_T023.exon21 4 181208693 181208856 Zm00001d052149 181208693 181231062 Zm00001d052149 Zm00001d052149,Zm00001d052149 unchanged
Zm00001d052149_T023.exon20 4 181208975 181209898 Zm00001d052149 181208693 181231062 Zm00001d052149 Zm00001d052149,Zm00001d052149 unchanged
Zm00001d052149_T023.exon19 4 181209967 181210335 Zm00001d052149 181208693 181231062 Zm00001d052149 Zm00001d052149,Zm00001d052149 unchanged
Zm00001d052149_T023.exon18 4 181211908 181211967 Zm00001d052149 181208693 181231062 Zm00001d052149 Zm00001d052149,Zm00001d052149 unchanged
Zm00001d052149_T023.exon17 4 181213516 181213581 Zm00001d052149 181208693 181231062 Zm00001d052149 Zm00001d052149,Zm00001d052149 unchanged
Zm00001d052149_T023.exon16 4 181213942 181214466 Zm00001d052149 181208693 181231062 Zm00001d052149 Zm00001d052149,Zm00001d052149 unchanged
Zm00001d052149_T023.exon15 4 181214512 181214779 Zm00001d052149 181208693 181231062 Zm00001d052149 Zm00001d052149,Zm00001d052149 unchanged
Zm00001d052149_T022.exon14 4 181214870 181214935 Zm00001d052149 181208693 181231062 Zm00001d052149 Zm00001d052149,Zm00001d052149 unchanged
Zm00001d052149_T022.exon13 4 181215101 181215154 Zm00001d052149 181208693 181231062 Zm00001d052149 Zm00001d052149,Zm00001d052149 unchanged
Zm00001d052149_T022.exon12 4 181215226 181215453 Zm00001d052149 181208693 181231062 Zm00001d052149 Zm00001d052149,Zm00001d052149 unchanged
Zm00001d052149_T022.exon11 4 181215521 181215742 Zm00001d052149 181208693 181231062 Zm00001d052149 Zm00001d052149,Zm00001d052149 unchanged
Zm00001d052149_T022.exon10 4 181215823 181216064 Zm00001d052149 181208693 181231062 Zm00001d052149 Zm00001d052149,Zm00001d052149 unchanged
Zm00001d052149_T022.exon9 4 181216294 181216506 Zm00001d052149 181208693 181231062 Zm00001d052149 Zm00001d052149,Zm00001d052149 unchanged
Zm00001d052149_T022.exon8 4 181216637 181216771 Zm00001d052149 181208693 181231062 Zm00001d052149 Zm00001d052149,Zm00001d052149 unchanged
Zm00001d052149_T022.exon7 4 181216918 181217067 Zm00001d052149 181208693 181231062 Zm00001d052149 Zm00001d052149,Zm00001d052149 unchanged
Zm00001d052149_T022.exon6 4 181224764 181224830 Zm00001d052149 181208693 181231062 Zm00001d052149 Zm00001d052149,Zm00001d052149 unchanged
Zm00001d052149_T022.exon5 4 181225375 181225830 Zm00001d052149 181208693 181231062 Zm00001d052149 Zm00001d052149,Zm00001d052149 unchanged
Zm00001d052149_T022.exon4 4 181225951 181226034 Zm00001d052149 181208693 181231062 Zm00001d052149 Zm00001d052149,Zm00001d052149 unchanged
Zm00001d052149_T022.exon3 4 181226130 181226498 Zm00001d052149 181208693 181231062 Zm00001d052149 Zm00001d052149,Zm00001d052149 unchanged
Zm00001d052149_T022.exon2 4 181226583 181226668 Zm00001d052149 181208693 181231062 Zm00001d052149 Zm00001d052149,Zm00001d052149 unchanged
Zm00001d052149_T023.exon1 4 181229540 181231062 Zm00001d052149 181208693 181231062 Zm00001d052149 Zm00001d052149,Zm00001d052149 unchanged
Zm00001d052152_T001.exon1 4 181353441 181354229 Zm00001d052152 181353441 181354229 Zm00001d052152 Zm00001d052152,Zm00001d052152 unchanged
Zm00001d052164_T001.exon1 4 181552538 181553244 Zm00001d052164 181552538 181556083 Zm00001d052164 Zm00001d052164,Zm00001d052164 unchanged
Zm00001d052164_T001.exon2 4 181553563 181553598 Zm00001d052164 181552538 181556083 Zm00001d052164 Zm00001d052164,Zm00001d052164 unchanged
Zm00001d052164_T001.exon3 4 181554049 181554100 Zm00001d052164 181552538 181556083 Zm00001d052164 Zm00001d052164,Zm00001d052164 unchanged
Zm00001d052164_T001.exon4 4 181554215 181554758 Zm00001d052164 181552538 181556083 Zm00001d052164 Zm00001d052164,Zm00001d052164 unchanged
Zm00001d052164_T002.exon3 4 181554850 181555138 Zm00001d052164 181552538 181556083 Zm00001d052164 Zm00001d052164,Zm00001d052164 unchanged
Zm00001d052164_T005.exon4 4 181555241 181556083 Zm00001d052164 181552538 181556083 Zm00001d052164 Zm00001d052164,Zm00001d052164 unchanged
Zm00001d052165_T001.exon1 4 181552730 181553244 Zm00001d052165 181552730 181556339 Zm00001d052165 Zm00001d052165,Zm00001d052165 unchanged
Zm00001d052165_T001.exon2 4 181554404 181554758 Zm00001d052165 181552730 181556339 Zm00001d052165 Zm00001d052165,Zm00001d052165 unchanged
Zm00001d052165_T001.exon3 4 181554850 181555138 Zm00001d052165 181552730 181556339 Zm00001d052165 Zm00001d052165,Zm00001d052165 unchanged
Zm00001d052165_T001.exon4 4 181555241 181556339 Zm00001d052165 181552730 181556339 Zm00001d052165 Zm00001d052165,Zm00001d052165 unchanged
Zm00001d052190_T001.exon1 4 182737481 182738014 Zm00001d052190 182737481 182738014 Zm00001d052190 Zm00001d052190,Zm00001d052190 unchanged
Zm00001d052191_T001.exon2 4 182743279 182743925 Zm00001d052191 182743279 182744379 Zm00001d052191 Zm00001d052191,Zm00001d052191 unchanged
Zm00001d052191_T001.exon1 4 182744064 182744379 Zm00001d052191 182743279 182744379 Zm00001d052191 Zm00001d052191,Zm00001d052191 unchanged
Zm00001d052198_T005.exon1 4 183151970 183152128 Zm00001d052198 183151970 183159318 Zm00001d052198 Zm00001d052198,Zm00001d052198 unchanged
Zm00001d052198_T008.exon2 4 183152214 183152313 Zm00001d052198 183151970 183159318 Zm00001d052198 Zm00001d052198,Zm00001d052198 unchanged
Zm00001d052198_T008.exon3 4 183153865 183158408 Zm00001d052198 183151970 183159318 Zm00001d052198 Zm00001d052198,Zm00001d052198 unchanged
Zm00001d052198_T008.exon4 4 183158513 183158634 Zm00001d052198 183151970 183159318 Zm00001d052198 Zm00001d052198,Zm00001d052198 unchanged
Zm00001d052198_T005.exon5 4 183158710 183159318 Zm00001d052198 183151970 183159318 Zm00001d052198 Zm00001d052198,Zm00001d052198 unchanged
Zm00001d052200_T002.exon4 4 183162057 183163008 Zm00001d052200 183162057 183165302 Zm00001d052200 Zm00001d052200,Zm00001d052200 unchanged
Zm00001d052200_T002.exon3 4 183163684 183164030 Zm00001d052200 183162057 183165302 Zm00001d052200 Zm00001d052200,Zm00001d052200 unchanged
Zm00001d052200_T001.exon1 4 183164476 183165302 Zm00001d052200 183162057 183165302 Zm00001d052200 Zm00001d052200,Zm00001d052200 unchanged
Zm00001d052213_T001.exon1 4 183434198 183434826 Zm00001d052213 183434198 183439942 Zm00001d052213 Zm00001d052213,Zm00001d052213 unchanged
Zm00001d052213_T001.exon2 4 183434921 183435050 Zm00001d052213 183434198 183439942 Zm00001d052213 Zm00001d052213,Zm00001d052213 unchanged
Zm00001d052213_T003.exon3 4 183436039 183436279 Zm00001d052213 183434198 183439942 Zm00001d052213 Zm00001d052213,Zm00001d052213 unchanged
Zm00001d052213_T001.exon4 4 183436683 183436890 Zm00001d052213 183434198 183439942 Zm00001d052213 Zm00001d052213,Zm00001d052213 unchanged
Zm00001d052213_T003.exon5 4 183436982 183437145 Zm00001d052213 183434198 183439942 Zm00001d052213 Zm00001d052213,Zm00001d052213 unchanged
Zm00001d052213_T003.exon6 4 183437279 183437582 Zm00001d052213 183434198 183439942 Zm00001d052213 Zm00001d052213,Zm00001d052213 unchanged
Zm00001d052213_T003.exon7 4 183438497 183438635 Zm00001d052213 183434198 183439942 Zm00001d052213 Zm00001d052213,Zm00001d052213 unchanged
Zm00001d052213_T001.exon8 4 183439276 183439942 Zm00001d052213 183434198 183439942 Zm00001d052213 Zm00001d052213,Zm00001d052213 unchanged
Zm00001d052216_T001.exon2 4 183515085 183515523 Zm00001d052216 183515085 183516581 Zm00001d052216 Zm00001d052216,Zm00001d052216 unchanged
Zm00001d052216_T001.exon1 4 183516185 183516581 Zm00001d052216 183515085 183516581 Zm00001d052216 Zm00001d052216,Zm00001d052216 unchanged
Zm00001d052223_T001.exon1 4 183699276 183700289 Zm00001d052223 183699276 183700289 Zm00001d052223 Zm00001d052223,Zm00001d052223 unchanged
Zm00001d052229_T001.exon1 4 183995749 183996699 Zm00001d052229 183995749 183996699 Zm00001d052229 Zm00001d052229,Zm00001d052229 unchanged
Zm00001d052234_T001.exon2 4 184184459 184184881 Zm00001d052234 184184459 184186027 Zm00001d052234 Zm00001d052234,Zm00001d052234 unchanged
Zm00001d052234_T001.exon1 4 184185528 184186027 Zm00001d052234 184184459 184186027 Zm00001d052234 Zm00001d052234,Zm00001d052234 unchanged
Zm00001d052242_T001.exon1 4 184373518 184374270 Zm00001d052242 184373518 184374270 Zm00001d052242 Zm00001d052242,Zm00001d052242 unchanged
Zm00001d052258_T001.exon2 4 185025000 185025883 Zm00001d052258 185025000 185026943 Zm00001d052258 Zm00001d052258,Zm00001d052258 unchanged
Zm00001d052258_T001.exon1 4 185026369 185026943 Zm00001d052258 185025000 185026943 Zm00001d052258 Zm00001d052258,Zm00001d052258 unchanged
Zm00001d052259_T001.exon4 4 185028906 185029452 Zm00001d052259 185028906 185032530 Zm00001d052259 Zm00001d052259,Zm00001d052259 unchanged
Zm00001d052259_T001.exon3 4 185030780 185031141 Zm00001d052259 185028906 185032530 Zm00001d052259 Zm00001d052259,Zm00001d052259 unchanged
Zm00001d052259_T001.exon2 4 185031240 185031356 Zm00001d052259 185028906 185032530 Zm00001d052259 Zm00001d052259,Zm00001d052259 unchanged
Zm00001d052259_T001.exon1 4 185031844 185032530 Zm00001d052259 185028906 185032530 Zm00001d052259 Zm00001d052259,Zm00001d052259 unchanged
Zm00001d052264_T001.exon4 4 185237792 185238557 Zm00001d052264 185237792 185239494 Zm00001d052264 Zm00001d052264,Zm00001d052264 unchanged
Zm00001d052264_T003.exon3 4 185238696 185239017 Zm00001d052264 185237792 185239494 Zm00001d052264 Zm00001d052264,Zm00001d052264 unchanged
Zm00001d052264_T003.exon2 4 185239128 185239429 Zm00001d052264 185237792 185239494 Zm00001d052264 Zm00001d052264,Zm00001d052264 unchanged
Zm00001d052264_T003.exon1 4 185239464 185239494 Zm00001d052264 185237792 185239494 Zm00001d052264 Zm00001d052264,Zm00001d052264 unchanged
Zm00001d052266_T001.exon7 4 185249435 185249775 Zm00001d052266 185249435 185254161 Zm00001d052266 Zm00001d052266,Zm00001d052266 unchanged
Zm00001d052266_T001.exon6 4 185252003 185252197 Zm00001d052266 185249435 185254161 Zm00001d052266 Zm00001d052266,Zm00001d052266 unchanged
Zm00001d052266_T001.exon5 4 185252386 185252448 Zm00001d052266 185249435 185254161 Zm00001d052266 Zm00001d052266,Zm00001d052266 unchanged
Zm00001d052266_T001.exon4 4 185252751 185252847 Zm00001d052266 185249435 185254161 Zm00001d052266 Zm00001d052266,Zm00001d052266 unchanged
Zm00001d052266_T001.exon3 4 185252958 185253176 Zm00001d052266 185249435 185254161 Zm00001d052266 Zm00001d052266,Zm00001d052266 unchanged
Zm00001d052266_T001.exon2 4 185253708 185253803 Zm00001d052266 185249435 185254161 Zm00001d052266 Zm00001d052266,Zm00001d052266 unchanged
Zm00001d052266_T001.exon1 4 185253911 185254161 Zm00001d052266 185249435 185254161 Zm00001d052266 Zm00001d052266,Zm00001d052266 unchanged
Zm00001d052269_T001.exon1 4 185371637 185371851 Zm00001d052269 185371637 185375098 Zm00001d052269 Zm00001d052269,Zm00001d052269 unchanged
Zm00001d052269_T001.exon2 4 185371874 185373026 Zm00001d052269 185371637 185375098 Zm00001d052269 Zm00001d052269,Zm00001d052269 unchanged
Zm00001d052269_T001.exon3 4 185373121 185373382 Zm00001d052269 185371637 185375098 Zm00001d052269 Zm00001d052269,Zm00001d052269 unchanged
Zm00001d052269_T001.exon4 4 185373500 185373585 Zm00001d052269 185371637 185375098 Zm00001d052269 Zm00001d052269,Zm00001d052269 unchanged
Zm00001d052269_T001.exon5 4 185373691 185373848 Zm00001d052269 185371637 185375098 Zm00001d052269 Zm00001d052269,Zm00001d052269 unchanged
Zm00001d052269_T001.exon6 4 185374215 185374291 Zm00001d052269 185371637 185375098 Zm00001d052269 Zm00001d052269,Zm00001d052269 unchanged
Zm00001d052269_T001.exon7 4 185374428 185375098 Zm00001d052269 185371637 185375098 Zm00001d052269 Zm00001d052269,Zm00001d052269 unchanged
Zm00001d052271_T004.exon1 4 185511510 185512084 Zm00001d052271 185511510 185519622 Zm00001d052271 Zm00001d052271,Zm00001d052271 unchanged
Zm00001d052271_T001.exon2 4 185512326 185512525 Zm00001d052271 185511510 185519622 Zm00001d052271 Zm00001d052271,Zm00001d052271 unchanged
Zm00001d052271_T001.exon3 4 185512667 185512847 Zm00001d052271 185511510 185519622 Zm00001d052271 Zm00001d052271,Zm00001d052271 unchanged
Zm00001d052271_T004.exon4 4 185513611 185517029 Zm00001d052271 185511510 185519622 Zm00001d052271 Zm00001d052271,Zm00001d052271 unchanged
Zm00001d052271_T007.exon7 4 185518234 185518335 Zm00001d052271 185511510 185519622 Zm00001d052271 Zm00001d052271,Zm00001d052271 unchanged
Zm00001d052271_T007.exon8 4 185518465 185518515 Zm00001d052271 185511510 185519622 Zm00001d052271 Zm00001d052271,Zm00001d052271 unchanged
Zm00001d052271_T007.exon9 4 185518666 185518770 Zm00001d052271 185511510 185519622 Zm00001d052271 Zm00001d052271,Zm00001d052271 unchanged
Zm00001d052271_T004.exon8 4 185519124 185519622 Zm00001d052271 185511510 185519622 Zm00001d052271 Zm00001d052271,Zm00001d052271 unchanged
Zm00001d052276_T002.exon1 4 185636182 185636478 Zm00001d052276 185636182 185645109 Zm00001d052276 Zm00001d052276,Zm00001d052276 unchanged
Zm00001d052276_T004.exon2 4 185636592 185636758 Zm00001d052276 185636182 185645109 Zm00001d052276 Zm00001d052276,Zm00001d052276 unchanged
Zm00001d052276_T002.exon3 4 185644030 185644810 Zm00001d052276 185636182 185645109 Zm00001d052276 Zm00001d052276,Zm00001d052276 unchanged
Zm00001d052276_T002.exon4 4 185644923 185645109 Zm00001d052276 185636182 185645109 Zm00001d052276 Zm00001d052276,Zm00001d052276 unchanged
Zm00001d052277_T001.exon1 4 185652134 185652523 Zm00001d052277 185652134 185653830 Zm00001d052277 Zm00001d052277,Zm00001d052277 unchanged
Zm00001d052277_T001.exon2 4 185652634 185653830 Zm00001d052277 185652134 185653830 Zm00001d052277 Zm00001d052277,Zm00001d052277 unchanged
Zm00001d052299_T001.exon1 4 186407437 186408159 Zm00001d052299 186407437 186408159 Zm00001d052299 Zm00001d052299,Zm00001d052299 unchanged
Zm00001d052306_T003.exon1 4 186584218 186584652 Zm00001d052306 186584218 186599725 Zm00001d052306 Zm00001d052306,Zm00001d052306 unchanged
Zm00001d052306_T003.exon2 4 186585159 186585702 Zm00001d052306 186584218 186599725 Zm00001d052306 Zm00001d052306,Zm00001d052306 unchanged
Zm00001d052306_T003.exon3 4 186586041 186586546 Zm00001d052306 186584218 186599725 Zm00001d052306 Zm00001d052306,Zm00001d052306 unchanged
Zm00001d052306_T003.exon4 4 186586655 186586787 Zm00001d052306 186584218 186599725 Zm00001d052306 Zm00001d052306,Zm00001d052306 unchanged
Zm00001d052306_T003.exon5 4 186586870 186586941 Zm00001d052306 186584218 186599725 Zm00001d052306 Zm00001d052306,Zm00001d052306 unchanged
Zm00001d052306_T003.exon6 4 186587022 186587090 Zm00001d052306 186584218 186599725 Zm00001d052306 Zm00001d052306,Zm00001d052306 unchanged
Zm00001d052306_T003.exon7 4 186587202 186587273 Zm00001d052306 186584218 186599725 Zm00001d052306 Zm00001d052306,Zm00001d052306 unchanged
Zm00001d052306_T002.exon8 4 186588035 186588503 Zm00001d052306 186584218 186599725 Zm00001d052306 Zm00001d052306,Zm00001d052306 unchanged
Zm00001d052306_T003.exon11 4 186588594 186588720 Zm00001d052306 186584218 186599725 Zm00001d052306 Zm00001d052306,Zm00001d052306 unchanged
Zm00001d052306_T003.exon12 4 186589037 186589102 Zm00001d052306 186584218 186599725 Zm00001d052306 Zm00001d052306,Zm00001d052306 unchanged
Zm00001d052306_T003.exon13 4 186589312 186589495 Zm00001d052306 186584218 186599725 Zm00001d052306 Zm00001d052306,Zm00001d052306 unchanged
Zm00001d052306_T003.exon14 4 186589592 186589727 Zm00001d052306 186584218 186599725 Zm00001d052306 Zm00001d052306,Zm00001d052306 unchanged
Zm00001d052306_T005.exon15 4 186589799 186590126 Zm00001d052306 186584218 186599725 Zm00001d052306 Zm00001d052306,Zm00001d052306 unchanged
Zm00001d052306_T005.exon16 4 186598742 186599725 Zm00001d052306 186584218 186599725 Zm00001d052306 Zm00001d052306,Zm00001d052306 unchanged
Zm00001d052310_T002.exon5 4 186760773 186761213 Zm00001d052310 186760773 186762839 Zm00001d052310 Zm00001d052310,Zm00001d052310 unchanged
Zm00001d052310_T001.exon5 4 186761319 186761433 Zm00001d052310 186760773 186762839 Zm00001d052310 Zm00001d052310,Zm00001d052310 unchanged
Zm00001d052310_T001.exon4 4 186761556 186761671 Zm00001d052310 186760773 186762839 Zm00001d052310 Zm00001d052310,Zm00001d052310 unchanged
Zm00001d052310_T002.exon2 4 186762010 186762172 Zm00001d052310 186760773 186762839 Zm00001d052310 Zm00001d052310,Zm00001d052310 unchanged
Zm00001d052310_T002.exon1 4 186762257 186762839 Zm00001d052310 186760773 186762839 Zm00001d052310 Zm00001d052310,Zm00001d052310 unchanged
Zm00001d052311_T001.exon1 4 186764931 186765243 Zm00001d052311 186764931 186766853 Zm00001d052311 Zm00001d052311,Zm00001d052311 unchanged
Zm00001d052311_T001.exon2 4 186765400 186766853 Zm00001d052311 186764931 186766853 Zm00001d052311 Zm00001d052311,Zm00001d052311 unchanged
Zm00001d052323_T001.exon1 4 187098714 187100699 Zm00001d052323 187098714 187102249 Zm00001d052323 Zm00001d052323,Zm00001d052323 unchanged
Zm00001d052323_T001.exon2 4 187101317 187102249 Zm00001d052323 187098714 187102249 Zm00001d052323 Zm00001d052323,Zm00001d052323 unchanged
Zm00001d052324_T001.exon1 4 187125056 187125454 Zm00001d052324 187125056 187127854 Zm00001d052324 Zm00001d052324,Zm00001d052324 unchanged
Zm00001d052324_T001.exon2 4 187125546 187125957 Zm00001d052324 187125056 187127854 Zm00001d052324 Zm00001d052324,Zm00001d052324 unchanged
Zm00001d052324_T001.exon3 4 187126237 187126365 Zm00001d052324 187125056 187127854 Zm00001d052324 Zm00001d052324,Zm00001d052324 unchanged
Zm00001d052324_T001.exon4 4 187126450 187127854 Zm00001d052324 187125056 187127854 Zm00001d052324 Zm00001d052324,Zm00001d052324 unchanged
Zm00001d052326_T001.exon1 4 187130986 187132071 Zm00001d052326 187130986 187132071 Zm00001d052326 Zm00001d052326,Zm00001d052326 unchanged
Zm00001d052331_T001.exon2 4 187327877 187328815 Zm00001d052331 187327877 187329255 Zm00001d052331 Zm00001d052331,Zm00001d052331 unchanged
Zm00001d052331_T001.exon1 4 187328984 187329255 Zm00001d052331 187327877 187329255 Zm00001d052331 Zm00001d052331,Zm00001d052331 unchanged
Zm00001d052335_T001.exon1 4 187347862 187348430 Zm00001d052335 187347862 187349757 Zm00001d052335 Zm00001d052335,Zm00001d052335 unchanged
Zm00001d052335_T001.exon2 4 187348544 187348709 Zm00001d052335 187347862 187349757 Zm00001d052335 Zm00001d052335,Zm00001d052335 unchanged
Zm00001d052335_T001.exon3 4 187349181 187349757 Zm00001d052335 187347862 187349757 Zm00001d052335 Zm00001d052335,Zm00001d052335 unchanged
Zm00001d052338_T001.exon3 4 187390157 187390578 Zm00001d052338 187390157 187391133 Zm00001d052338 Zm00001d052338,Zm00001d052338 unchanged
Zm00001d052338_T001.exon2 4 187390829 187390836 Zm00001d052338 187390157 187391133 Zm00001d052338 Zm00001d052338,Zm00001d052338 unchanged
Zm00001d052338_T001.exon1 4 187391041 187391133 Zm00001d052338 187390157 187391133 Zm00001d052338 Zm00001d052338,Zm00001d052338 unchanged
Zm00001d052339_T001.exon1 4 187394441 187396157 Zm00001d052339 187394441 187398371 Zm00001d052339 Zm00001d052339,Zm00001d052339 unchanged
Zm00001d052339_T001.exon2 4 187396278 187397203 Zm00001d052339 187394441 187398371 Zm00001d052339 Zm00001d052339,Zm00001d052339 unchanged
Zm00001d052339_T001.exon3 4 187397937 187398371 Zm00001d052339 187394441 187398371 Zm00001d052339 Zm00001d052339,Zm00001d052339 unchanged
Zm00001d052359_T001.exon1 4 188234871 188235222 Zm00001d052359 188234871 188238659 Zm00001d052359 Zm00001d052359,Zm00001d052359 unchanged
Zm00001d052359_T001.exon2 4 188235310 188236949 Zm00001d052359 188234871 188238659 Zm00001d052359 Zm00001d052359,Zm00001d052359 unchanged
Zm00001d052359_T001.exon3 4 188237088 188238659 Zm00001d052359 188234871 188238659 Zm00001d052359 Zm00001d052359,Zm00001d052359 unchanged
Zm00001d052368_T001.exon4 4 188382524 188383677 Zm00001d052368 188382524 188385950 Zm00001d052368 Zm00001d052368,Zm00001d052368 unchanged
Zm00001d052368_T001.exon3 4 188383788 188383879 Zm00001d052368 188382524 188385950 Zm00001d052368 Zm00001d052368,Zm00001d052368 unchanged
Zm00001d052368_T001.exon2 4 188383975 188384196 Zm00001d052368 188382524 188385950 Zm00001d052368 Zm00001d052368,Zm00001d052368 unchanged
Zm00001d052368_T001.exon1 4 188384685 188385950 Zm00001d052368 188382524 188385950 Zm00001d052368 Zm00001d052368,Zm00001d052368 unchanged
Zm00001d052377_T001.exon1 4 188547876 188549444 Zm00001d052377 188547876 188549444 Zm00001d052377 Zm00001d052377,Zm00001d052377 unchanged
Zm00001d052378_T001.exon10 4 188624228 188624661 Zm00001d052378 188624228 188629005 Zm00001d052378 Zm00001d052378,Zm00001d052378 unchanged
Zm00001d052378_T001.exon9 4 188624783 188624905 Zm00001d052378 188624228 188629005 Zm00001d052378 Zm00001d052378,Zm00001d052378 unchanged
Zm00001d052378_T001.exon8 4 188624999 188625064 Zm00001d052378 188624228 188629005 Zm00001d052378 Zm00001d052378,Zm00001d052378 unchanged
Zm00001d052378_T001.exon7 4 188625957 188626077 Zm00001d052378 188624228 188629005 Zm00001d052378 Zm00001d052378,Zm00001d052378 unchanged
Zm00001d052378_T001.exon6 4 188626274 188626341 Zm00001d052378 188624228 188629005 Zm00001d052378 Zm00001d052378,Zm00001d052378 unchanged
Zm00001d052378_T001.exon5 4 188626550 188626621 Zm00001d052378 188624228 188629005 Zm00001d052378 Zm00001d052378,Zm00001d052378 unchanged
Zm00001d052378_T001.exon4 4 188626732 188626910 Zm00001d052378 188624228 188629005 Zm00001d052378 Zm00001d052378,Zm00001d052378 unchanged
Zm00001d052378_T001.exon3 4 188627483 188627718 Zm00001d052378 188624228 188629005 Zm00001d052378 Zm00001d052378,Zm00001d052378 unchanged
Zm00001d052378_T001.exon2 4 188628376 188628738 Zm00001d052378 188624228 188629005 Zm00001d052378 Zm00001d052378,Zm00001d052378 unchanged
Zm00001d052378_T001.exon1 4 188628760 188629005 Zm00001d052378 188624228 188629005 Zm00001d052378 Zm00001d052378,Zm00001d052378 unchanged
Zm00001d052380_T001.exon1 4 188747594 188749498 Zm00001d052380 188747594 188751193 Zm00001d052380 Zm00001d052380,Zm00001d052380 unchanged
Zm00001d052380_T001.exon2 4 188750346 188751193 Zm00001d052380 188747594 188751193 Zm00001d052380 Zm00001d052380,Zm00001d052380 unchanged
Zm00001d052382_T002.exon1 4 188774627 188774883 Zm00001d052382 188774627 188776099 Zm00001d052382 Zm00001d052382,Zm00001d052382 unchanged
Zm00001d052382_T002.exon2 4 188774962 188775165 Zm00001d052382 188774627 188776099 Zm00001d052382 Zm00001d052382,Zm00001d052382 unchanged
Zm00001d052382_T002.exon3 4 188775265 188775507 Zm00001d052382 188774627 188776099 Zm00001d052382 Zm00001d052382,Zm00001d052382 unchanged
Zm00001d052382_T002.exon4 4 188775606 188776099 Zm00001d052382 188774627 188776099 Zm00001d052382 Zm00001d052382,Zm00001d052382 unchanged
Zm00001d052389_T001.exon4 4 188964865 188967304 Zm00001d052389 188964865 188968597 Zm00001d052389 Zm00001d052389,Zm00001d052389 unchanged
Zm00001d052389_T001.exon3 4 188967490 188967710 Zm00001d052389 188964865 188968597 Zm00001d052389 Zm00001d052389,Zm00001d052389 unchanged
Zm00001d052389_T001.exon2 4 188968202 188968549 Zm00001d052389 188964865 188968597 Zm00001d052389 Zm00001d052389,Zm00001d052389 unchanged
Zm00001d052389_T001.exon1 4 188968570 188968597 Zm00001d052389 188964865 188968597 Zm00001d052389 Zm00001d052389,Zm00001d052389 unchanged
Zm00001d052392_T002.exon2 4 188988476 188988930 Zm00001d052392 188988476 188990209 Zm00001d052392 Zm00001d052392,Zm00001d052392 unchanged
Zm00001d052392_T002.exon1 4 188989130 188990209 Zm00001d052392 188988476 188990209 Zm00001d052392 Zm00001d052392,Zm00001d052392 unchanged
Zm00001d052394_T001.exon2 4 189052994 189053724 Zm00001d052394 189052994 189054170 Zm00001d052394 Zm00001d052394,Zm00001d052394 unchanged
Zm00001d052394_T001.exon1 4 189053810 189054170 Zm00001d052394 189052994 189054170 Zm00001d052394 Zm00001d052394,Zm00001d052394 unchanged
Zm00001d052404_T004.exon1 4 189185682 189185845 Zm00001d052404 189185682 189189987 Zm00001d052404 Zm00001d052404,Zm00001d052404 unchanged
Zm00001d052404_T004.exon2 4 189186363 189186524 Zm00001d052404 189185682 189189987 Zm00001d052404 Zm00001d052404,Zm00001d052404 unchanged
Zm00001d052404_T005.exon3 4 189186612 189186720 Zm00001d052404 189185682 189189987 Zm00001d052404 Zm00001d052404,Zm00001d052404 unchanged
Zm00001d052404_T004.exon4 4 189187140 189187863 Zm00001d052404 189185682 189189987 Zm00001d052404 Zm00001d052404,Zm00001d052404 unchanged
Zm00001d052404_T004.exon5 4 189188874 189189340 Zm00001d052404 189185682 189189987 Zm00001d052404 Zm00001d052404,Zm00001d052404 unchanged
Zm00001d052404_T005.exon8 4 189189476 189189618 Zm00001d052404 189185682 189189987 Zm00001d052404 Zm00001d052404,Zm00001d052404 unchanged
Zm00001d052404_T004.exon7 4 189189716 189189987 Zm00001d052404 189185682 189189987 Zm00001d052404 Zm00001d052404,Zm00001d052404 unchanged
Zm00001d052412_T001.exon2 4 189454451 189454855 Zm00001d052412 189454451 189456725 Zm00001d052412 Zm00001d052412,Zm00001d052412 unchanged
Zm00001d052412_T001.exon1 4 189456237 189456725 Zm00001d052412 189454451 189456725 Zm00001d052412 Zm00001d052412,Zm00001d052412 unchanged
Zm00001d052431_T001.exon1 4 189828211 189829629 Zm00001d052431 189828211 189829629 Zm00001d052431 Zm00001d052431,Zm00001d052431 unchanged
Zm00001d052442_T001.exon5 4 190119181 190119911 Zm00001d052442 190119181 190122383 Zm00001d052442 Zm00001d052442,Zm00001d052442 unchanged
Zm00001d052442_T001.exon4 4 190119995 190120152 Zm00001d052442 190119181 190122383 Zm00001d052442 Zm00001d052442,Zm00001d052442 unchanged
Zm00001d052442_T001.exon3 4 190120246 190120331 Zm00001d052442 190119181 190122383 Zm00001d052442 Zm00001d052442,Zm00001d052442 unchanged
Zm00001d052442_T001.exon2 4 190120448 190120733 Zm00001d052442 190119181 190122383 Zm00001d052442 Zm00001d052442,Zm00001d052442 unchanged
Zm00001d052442_T001.exon1 4 190120831 190122383 Zm00001d052442 190119181 190122383 Zm00001d052442 Zm00001d052442,Zm00001d052442 unchanged
Zm00001d052462_T001.exon1 4 190492832 190493218 Zm00001d052462 190492832 190496934 Zm00001d052462 Zm00001d052462,Zm00001d052462 unchanged
Zm00001d052462_T001.exon2 4 190493345 190493467 Zm00001d052462 190492832 190496934 Zm00001d052462 Zm00001d052462,Zm00001d052462 unchanged
Zm00001d052462_T001.exon3 4 190493676 190493762 Zm00001d052462 190492832 190496934 Zm00001d052462 Zm00001d052462,Zm00001d052462 unchanged
Zm00001d052462_T001.exon4 4 190493884 190493988 Zm00001d052462 190492832 190496934 Zm00001d052462 Zm00001d052462,Zm00001d052462 unchanged
Zm00001d052462_T001.exon5 4 190494189 190494350 Zm00001d052462 190492832 190496934 Zm00001d052462 Zm00001d052462,Zm00001d052462 unchanged
Zm00001d052462_T001.exon6 4 190494958 190494993 Zm00001d052462 190492832 190496934 Zm00001d052462 Zm00001d052462,Zm00001d052462 unchanged
Zm00001d052462_T001.exon7 4 190495128 190495199 Zm00001d052462 190492832 190496934 Zm00001d052462 Zm00001d052462,Zm00001d052462 unchanged
Zm00001d052462_T001.exon8 4 190495895 190496172 Zm00001d052462 190492832 190496934 Zm00001d052462 Zm00001d052462,Zm00001d052462 unchanged
Zm00001d052462_T001.exon9 4 190496442 190496934 Zm00001d052462 190492832 190496934 Zm00001d052462 Zm00001d052462,Zm00001d052462 unchanged
Zm00001d052487_T001.exon1 4 191154923 191155073 Zm00001d052487 191154923 191155589 Zm00001d052487 Zm00001d052487,Zm00001d052487 unchanged
Zm00001d052487_T001.exon2 4 191155190 191155395 Zm00001d052487 191154923 191155589 Zm00001d052487 Zm00001d052487,Zm00001d052487 unchanged
Zm00001d052487_T001.exon3 4 191155486 191155589 Zm00001d052487 191154923 191155589 Zm00001d052487 Zm00001d052487,Zm00001d052487 unchanged
Zm00001d052492_T001.exon1 4 191250808 191252184 Zm00001d052492 191250808 191252184 Zm00001d052492 Zm00001d052492,Zm00001d052492 unchanged
Zm00001d052493_T001.exon4 4 191343386 191343760 Zm00001d052493 191343386 191345393 Zm00001d052493 Zm00001d052493,Zm00001d052493 unchanged
Zm00001d052493_T001.exon3 4 191343839 191343902 Zm00001d052493 191343386 191345393 Zm00001d052493 Zm00001d052493,Zm00001d052493 unchanged
Zm00001d052493_T001.exon2 4 191343997 191344567 Zm00001d052493 191343386 191345393 Zm00001d052493 Zm00001d052493,Zm00001d052493 unchanged
Zm00001d052493_T003.exon1 4 191345023 191345393 Zm00001d052493 191343386 191345393 Zm00001d052493 Zm00001d052493,Zm00001d052493 unchanged
Zm00001d052504_T001.exon1 4 191567590 191567720 Zm00001d052504 191567590 191568323 Zm00001d052504 Zm00001d052504,Zm00001d052504 unchanged
Zm00001d052504_T001.exon2 4 191567901 191567973 Zm00001d052504 191567590 191568323 Zm00001d052504 Zm00001d052504,Zm00001d052504 unchanged
Zm00001d052504_T001.exon3 4 191568071 191568323 Zm00001d052504 191567590 191568323 Zm00001d052504 Zm00001d052504,Zm00001d052504 unchanged
Zm00001d052508_T001.exon1 4 191611399 191611651 Zm00001d052508 191611399 191612277 Zm00001d052508 Zm00001d052508,Zm00001d052508 unchanged
Zm00001d052508_T001.exon2 4 191612252 191612277 Zm00001d052508 191611399 191612277 Zm00001d052508 Zm00001d052508,Zm00001d052508 unchanged
Zm00001d052509_T001.exon1 4 191654457 191655832 Zm00001d052509 191654457 191657111 Zm00001d052509 Zm00001d052509,Zm00001d052509 unchanged
Zm00001d052509_T001.exon2 4 191656640 191656753 Zm00001d052509 191654457 191657111 Zm00001d052509 Zm00001d052509,Zm00001d052509 unchanged
Zm00001d052509_T001.exon3 4 191656793 191657111 Zm00001d052509 191654457 191657111 Zm00001d052509 Zm00001d052509,Zm00001d052509 unchanged
Zm00001d052515_T001.exon1 4 191936230 191936670 Zm00001d052515 191936230 191936670 Zm00001d052515 Zm00001d052515,Zm00001d052515 unchanged
Zm00001d052525_T004.exon8 4 192080992 192081783 Zm00001d052525 192080992 192084919 Zm00001d052525 Zm00001d052525,Zm00001d052525 unchanged
Zm00001d052525_T002.exon7 4 192081878 192081979 Zm00001d052525 192080992 192084919 Zm00001d052525 Zm00001d052525,Zm00001d052525 unchanged
Zm00001d052525_T002.exon6 4 192082462 192082554 Zm00001d052525 192080992 192084919 Zm00001d052525 Zm00001d052525,Zm00001d052525 unchanged
Zm00001d052525_T004.exon5 4 192082676 192083443 Zm00001d052525 192080992 192084919 Zm00001d052525 Zm00001d052525,Zm00001d052525 unchanged
Zm00001d052525_T002.exon3 4 192083638 192083726 Zm00001d052525 192080992 192084919 Zm00001d052525 Zm00001d052525,Zm00001d052525 unchanged
Zm00001d052525_T002.exon2 4 192084010 192084075 Zm00001d052525 192080992 192084919 Zm00001d052525 Zm00001d052525,Zm00001d052525 unchanged
Zm00001d052525_T004.exon2 4 192084141 192084255 Zm00001d052525 192080992 192084919 Zm00001d052525 Zm00001d052525,Zm00001d052525 unchanged
Zm00001d052525_T004.exon1 4 192084617 192084919 Zm00001d052525 192080992 192084919 Zm00001d052525 Zm00001d052525,Zm00001d052525 unchanged
Zm00001d052528_T001.exon1 4 192240228 192240464 Zm00001d052528 192240228 192240464 Zm00001d052528 Zm00001d052528,Zm00001d052528 unchanged
Zm00001d052529_T001.exon2 4 192286672 192286681 Zm00001d052529 192286672 192289646 Zm00001d052529 Zm00001d052529,Zm00001d052529 unchanged
Zm00001d052529_T001.exon1 4 192289228 192289646 Zm00001d052529 192286672 192289646 Zm00001d052529 Zm00001d052529,Zm00001d052529 unchanged
Zm00001d052534_T001.exon1 4 192501575 192501838 Zm00001d052534 192501575 192501838 Zm00001d052534 Zm00001d052534,Zm00001d052534 unchanged
Zm00001d052549_T001.exon1 4 192864628 192865239 Zm00001d052549 192864628 192865239 Zm00001d052549 Zm00001d052549,Zm00001d052549 unchanged
Zm00001d052561_T003.exon7 4 193202058 193202314 Zm00001d052561 193202058 193205855 Zm00001d052561 Zm00001d052561,Zm00001d052561 unchanged
Zm00001d052561_T003.exon6 4 193202398 193202850 Zm00001d052561 193202058 193205855 Zm00001d052561 Zm00001d052561,Zm00001d052561 unchanged
Zm00001d052561_T003.exon5 4 193203053 193203176 Zm00001d052561 193202058 193205855 Zm00001d052561 Zm00001d052561,Zm00001d052561 unchanged
Zm00001d052561_T002.exon5 4 193203284 193203340 Zm00001d052561 193202058 193205855 Zm00001d052561 Zm00001d052561,Zm00001d052561 unchanged
Zm00001d052561_T002.exon4 4 193203912 193204056 Zm00001d052561 193202058 193205855 Zm00001d052561 Zm00001d052561,Zm00001d052561 unchanged
Zm00001d052561_T003.exon3 4 193205312 193205361 Zm00001d052561 193202058 193205855 Zm00001d052561 Zm00001d052561,Zm00001d052561 unchanged
Zm00001d052561_T003.exon2 4 193205439 193205479 Zm00001d052561 193202058 193205855 Zm00001d052561 Zm00001d052561,Zm00001d052561 unchanged
Zm00001d052561_T003.exon1 4 193205583 193205855 Zm00001d052561 193202058 193205855 Zm00001d052561 Zm00001d052561,Zm00001d052561 unchanged
Zm00001d052562_T001.exon5 4 193207888 193209018 Zm00001d052562 193207888 193210831 Zm00001d052562 Zm00001d052562,Zm00001d052562 unchanged
Zm00001d052562_T001.exon4 4 193209693 193209797 Zm00001d052562 193207888 193210831 Zm00001d052562 Zm00001d052562,Zm00001d052562 unchanged
Zm00001d052562_T001.exon3 4 193209922 193210065 Zm00001d052562 193207888 193210831 Zm00001d052562 Zm00001d052562,Zm00001d052562 unchanged
Zm00001d052562_T001.exon2 4 193210138 193210371 Zm00001d052562 193207888 193210831 Zm00001d052562 Zm00001d052562,Zm00001d052562 unchanged
Zm00001d052562_T001.exon1 4 193210489 193210831 Zm00001d052562 193207888 193210831 Zm00001d052562 Zm00001d052562,Zm00001d052562 unchanged
Zm00001d052588_T001.exon1 4 193813920 193813951 Zm00001d052588 193813920 193814607 Zm00001d052588 Zm00001d052588,Zm00001d052588 unchanged
Zm00001d052588_T001.exon2 4 193814046 193814607 Zm00001d052588 193813920 193814607 Zm00001d052588 Zm00001d052588,Zm00001d052588 unchanged
Zm00001d052589_T001.exon1 4 193904691 193905191 Zm00001d052589 193904691 193923248 Zm00001d052589 Zm00001d052589,Zm00001d052589 unchanged
Zm00001d052589_T001.exon2 4 193905647 193905705 Zm00001d052589 193904691 193923248 Zm00001d052589 Zm00001d052589,Zm00001d052589 unchanged
Zm00001d052589_T001.exon3 4 193909552 193909662 Zm00001d052589 193904691 193923248 Zm00001d052589 Zm00001d052589,Zm00001d052589 unchanged
Zm00001d052589_T001.exon4 4 193910100 193911412 Zm00001d052589 193904691 193923248 Zm00001d052589 Zm00001d052589,Zm00001d052589 unchanged
Zm00001d052589_T001.exon5 4 193914873 193915016 Zm00001d052589 193904691 193923248 Zm00001d052589 Zm00001d052589,Zm00001d052589 unchanged
Zm00001d052589_T001.exon6 4 193915664 193915800 Zm00001d052589 193904691 193923248 Zm00001d052589 Zm00001d052589,Zm00001d052589 unchanged
Zm00001d052589_T001.exon7 4 193916297 193916433 Zm00001d052589 193904691 193923248 Zm00001d052589 Zm00001d052589,Zm00001d052589 unchanged
Zm00001d052589_T001.exon8 4 193916506 193916587 Zm00001d052589 193904691 193923248 Zm00001d052589 Zm00001d052589,Zm00001d052589 unchanged
Zm00001d052589_T001.exon9 4 193916685 193916811 Zm00001d052589 193904691 193923248 Zm00001d052589 Zm00001d052589,Zm00001d052589 unchanged
Zm00001d052589_T001.exon10 4 193916893 193917152 Zm00001d052589 193904691 193923248 Zm00001d052589 Zm00001d052589,Zm00001d052589 unchanged
Zm00001d052589_T001.exon11 4 193919102 193919174 Zm00001d052589 193904691 193923248 Zm00001d052589 Zm00001d052589,Zm00001d052589 unchanged
Zm00001d052589_T001.exon12 4 193920247 193920598 Zm00001d052589 193904691 193923248 Zm00001d052589 Zm00001d052589,Zm00001d052589 unchanged
Zm00001d052589_T001.exon13 4 193920749 193920774 Zm00001d052589 193904691 193923248 Zm00001d052589 Zm00001d052589,Zm00001d052589 unchanged
Zm00001d052589_T001.exon14 4 193921095 193921232 Zm00001d052589 193904691 193923248 Zm00001d052589 Zm00001d052589,Zm00001d052589 unchanged
Zm00001d052589_T001.exon15 4 193921606 193921713 Zm00001d052589 193904691 193923248 Zm00001d052589 Zm00001d052589,Zm00001d052589 unchanged
Zm00001d052589_T001.exon16 4 193922234 193922335 Zm00001d052589 193904691 193923248 Zm00001d052589 Zm00001d052589,Zm00001d052589 unchanged
Zm00001d052589_T001.exon17 4 193922586 193922630 Zm00001d052589 193904691 193923248 Zm00001d052589 Zm00001d052589,Zm00001d052589 unchanged
Zm00001d052589_T001.exon18 4 193923177 193923248 Zm00001d052589 193904691 193923248 Zm00001d052589 Zm00001d052589,Zm00001d052589 unchanged
Zm00001d052590_T001.exon4 4 193906360 193906451 Zm00001d052590 193906360 193907586 Zm00001d052590 Zm00001d052590,Zm00001d052590 unchanged
Zm00001d052590_T001.exon3 4 193906705 193906788 Zm00001d052590 193906360 193907586 Zm00001d052590 Zm00001d052590,Zm00001d052590 unchanged
Zm00001d052590_T001.exon2 4 193906868 193906963 Zm00001d052590 193906360 193907586 Zm00001d052590 Zm00001d052590,Zm00001d052590 unchanged
Zm00001d052590_T001.exon1 4 193907229 193907586 Zm00001d052590 193906360 193907586 Zm00001d052590 Zm00001d052590,Zm00001d052590 unchanged
Zm00001d052594_T001.exon1 4 194213915 194214238 Zm00001d052594 194213915 194214238 Zm00001d052594 Zm00001d052594,Zm00001d052594 unchanged
Zm00001d052632_T014.exon1 4 195422109 195422771 Zm00001d052632 195422109 195454119 Zm00001d052632 Zm00001d052632,Zm00001d052632 unchanged
Zm00001d052632_T010.exon2 4 195422859 195422942 Zm00001d052632 195422109 195454119 Zm00001d052632 Zm00001d052632,Zm00001d052632 unchanged
Zm00001d052632_T010.exon3 4 195423055 195423114 Zm00001d052632 195422109 195454119 Zm00001d052632 Zm00001d052632,Zm00001d052632 unchanged
Zm00001d052632_T010.exon4 4 195432513 195432641 Zm00001d052632 195422109 195454119 Zm00001d052632 Zm00001d052632,Zm00001d052632 unchanged
Zm00001d052632_T010.exon5 4 195433017 195433078 Zm00001d052632 195422109 195454119 Zm00001d052632 Zm00001d052632,Zm00001d052632 unchanged
Zm00001d052632_T010.exon6 4 195433207 195433263 Zm00001d052632 195422109 195454119 Zm00001d052632 Zm00001d052632,Zm00001d052632 unchanged
Zm00001d052632_T010.exon7 4 195439793 195439913 Zm00001d052632 195422109 195454119 Zm00001d052632 Zm00001d052632,Zm00001d052632 unchanged
Zm00001d052632_T010.exon8 4 195440298 195440429 Zm00001d052632 195422109 195454119 Zm00001d052632 Zm00001d052632,Zm00001d052632 unchanged
Zm00001d052632_T010.exon9 4 195441269 195441349 Zm00001d052632 195422109 195454119 Zm00001d052632 Zm00001d052632,Zm00001d052632 unchanged
Zm00001d052632_T010.exon10 4 195443090 195443203 Zm00001d052632 195422109 195454119 Zm00001d052632 Zm00001d052632,Zm00001d052632 unchanged
Zm00001d052632_T010.exon11 4 195443323 195443402 Zm00001d052632 195422109 195454119 Zm00001d052632 Zm00001d052632,Zm00001d052632 unchanged
Zm00001d052632_T010.exon12 4 195443485 195443620 Zm00001d052632 195422109 195454119 Zm00001d052632 Zm00001d052632,Zm00001d052632 unchanged
Zm00001d052632_T010.exon13 4 195444528 195444677 Zm00001d052632 195422109 195454119 Zm00001d052632 Zm00001d052632,Zm00001d052632 unchanged
Zm00001d052632_T010.exon14 4 195444772 195444857 Zm00001d052632 195422109 195454119 Zm00001d052632 Zm00001d052632,Zm00001d052632 unchanged
Zm00001d052632_T010.exon15 4 195445123 195445310 Zm00001d052632 195422109 195454119 Zm00001d052632 Zm00001d052632,Zm00001d052632 unchanged
Zm00001d052632_T010.exon16 4 195445392 195445484 Zm00001d052632 195422109 195454119 Zm00001d052632 Zm00001d052632,Zm00001d052632 unchanged
Zm00001d052632_T010.exon17 4 195450065 195450252 Zm00001d052632 195422109 195454119 Zm00001d052632 Zm00001d052632,Zm00001d052632 unchanged
Zm00001d052632_T010.exon18 4 195450376 195450487 Zm00001d052632 195422109 195454119 Zm00001d052632 Zm00001d052632,Zm00001d052632 unchanged
Zm00001d052632_T010.exon19 4 195451656 195451813 Zm00001d052632 195422109 195454119 Zm00001d052632 Zm00001d052632,Zm00001d052632 unchanged
Zm00001d052632_T010.exon20 4 195452160 195452276 Zm00001d052632 195422109 195454119 Zm00001d052632 Zm00001d052632,Zm00001d052632 unchanged
Zm00001d052632_T014.exon21 4 195452465 195452960 Zm00001d052632 195422109 195454119 Zm00001d052632 Zm00001d052632,Zm00001d052632 unchanged
Zm00001d052632_T014.exon22 4 195453316 195454119 Zm00001d052632 195422109 195454119 Zm00001d052632 Zm00001d052632,Zm00001d052632 unchanged
Zm00001d052636_T001.exon2 4 195469954 195470995 Zm00001d052636 195469954 195471963 Zm00001d052636 Zm00001d052636,Zm00001d052636 unchanged
Zm00001d052636_T001.exon1 4 195471217 195471963 Zm00001d052636 195469954 195471963 Zm00001d052636 Zm00001d052636,Zm00001d052636 unchanged
Zm00001d052637_T001.exon1 4 195493984 195494176 Zm00001d052637 195493984 195495108 Zm00001d052637 Zm00001d052637,Zm00001d052637 unchanged
Zm00001d052637_T001.exon2 4 195494289 195495108 Zm00001d052637 195493984 195495108 Zm00001d052637 Zm00001d052637,Zm00001d052637 unchanged
Zm00001d052639_T001.exon1 4 195500434 195501450 Zm00001d052639 195500434 195501450 Zm00001d052639 Zm00001d052639,Zm00001d052639 unchanged
Zm00001d052651_T001.exon3 4 195816208 195816943 Zm00001d052651 195816208 195818206 Zm00001d052651 Zm00001d052651,Zm00001d052651 unchanged
Zm00001d052651_T001.exon2 4 195817491 195817684 Zm00001d052651 195816208 195818206 Zm00001d052651 Zm00001d052651,Zm00001d052651 unchanged
Zm00001d052651_T001.exon1 4 195817797 195818206 Zm00001d052651 195816208 195818206 Zm00001d052651 Zm00001d052651,Zm00001d052651 unchanged
Zm00001d052652_T001.exon4 4 195879376 195879694 Zm00001d052652 195879376 195881620 Zm00001d052652 Zm00001d052652,Zm00001d052652 unchanged
Zm00001d052652_T001.exon3 4 195880562 195880627 Zm00001d052652 195879376 195881620 Zm00001d052652 Zm00001d052652,Zm00001d052652 unchanged
Zm00001d052652_T001.exon2 4 195880870 195880953 Zm00001d052652 195879376 195881620 Zm00001d052652 Zm00001d052652,Zm00001d052652 unchanged
Zm00001d052652_T001.exon1 4 195881540 195881620 Zm00001d052652 195879376 195881620 Zm00001d052652 Zm00001d052652,Zm00001d052652 unchanged
Zm00001d052653_T004.exon1 4 196008355 196009150 Zm00001d052653 196008355 196012954 Zm00001d052653 Zm00001d052653,Zm00001d052653 unchanged
Zm00001d052653_T004.exon2 4 196009294 196009450 Zm00001d052653 196008355 196012954 Zm00001d052653 Zm00001d052653,Zm00001d052653 unchanged
Zm00001d052653_T002.exon3 4 196009541 196010854 Zm00001d052653 196008355 196012954 Zm00001d052653 Zm00001d052653,Zm00001d052653 unchanged
Zm00001d052653_T004.exon5 4 196011029 196011131 Zm00001d052653 196008355 196012954 Zm00001d052653 Zm00001d052653,Zm00001d052653 unchanged
Zm00001d052653_T002.exon5 4 196011210 196012316 Zm00001d052653 196008355 196012954 Zm00001d052653 Zm00001d052653,Zm00001d052653 unchanged
Zm00001d052653_T002.exon6 4 196012642 196012954 Zm00001d052653 196008355 196012954 Zm00001d052653 Zm00001d052653,Zm00001d052653 unchanged
Zm00001d052656_T011.exon3 4 196029364 196032292 Zm00001d052656 196029364 196038723 Zm00001d052656 Zm00001d052656,Zm00001d052656 unchanged
Zm00001d052656_T010.exon2 4 196032388 196032712 Zm00001d052656 196029364 196038723 Zm00001d052656 Zm00001d052656,Zm00001d052656 unchanged
Zm00001d052656_T010.exon1 4 196038119 196038723 Zm00001d052656 196029364 196038723 Zm00001d052656 Zm00001d052656,Zm00001d052656 unchanged
Zm00001d052666_T011.exon1 4 196473423 196473562 Zm00001d052666 196473423 196480554 Zm00001d052666 Zm00001d052666,Zm00001d052666 unchanged
Zm00001d052666_T019.exon2 4 196473859 196473902 Zm00001d052666 196473423 196480554 Zm00001d052666 Zm00001d052666,Zm00001d052666 unchanged
Zm00001d052666_T019.exon3 4 196474065 196474248 Zm00001d052666 196473423 196480554 Zm00001d052666 Zm00001d052666,Zm00001d052666 unchanged
Zm00001d052666_T088.exon3 4 196474371 196474437 Zm00001d052666 196473423 196480554 Zm00001d052666 Zm00001d052666,Zm00001d052666 unchanged
Zm00001d052666_T088.exon4 4 196474527 196474706 Zm00001d052666 196473423 196480554 Zm00001d052666 Zm00001d052666,Zm00001d052666 unchanged
Zm00001d052666_T090.exon2 4 196474806 196474996 Zm00001d052666 196473423 196480554 Zm00001d052666 Zm00001d052666,Zm00001d052666 unchanged
Zm00001d052666_T090.exon3 4 196475082 196475949 Zm00001d052666 196473423 196480554 Zm00001d052666 Zm00001d052666,Zm00001d052666 unchanged
Zm00001d052666_T090.exon4 4 196476599 196476755 Zm00001d052666 196473423 196480554 Zm00001d052666 Zm00001d052666,Zm00001d052666 unchanged
Zm00001d052666_T090.exon5 4 196476848 196476920 Zm00001d052666 196473423 196480554 Zm00001d052666 Zm00001d052666,Zm00001d052666 unchanged
Zm00001d052666_T090.exon6 4 196477006 196477179 Zm00001d052666 196473423 196480554 Zm00001d052666 Zm00001d052666,Zm00001d052666 unchanged
Zm00001d052666_T090.exon7 4 196477259 196477372 Zm00001d052666 196473423 196480554 Zm00001d052666 Zm00001d052666,Zm00001d052666 unchanged
Zm00001d052666_T090.exon8 4 196477476 196477602 Zm00001d052666 196473423 196480554 Zm00001d052666 Zm00001d052666,Zm00001d052666 unchanged
Zm00001d052666_T090.exon9 4 196477682 196477794 Zm00001d052666 196473423 196480554 Zm00001d052666 Zm00001d052666,Zm00001d052666 unchanged
Zm00001d052666_T011.exon14 4 196477861 196478466 Zm00001d052666 196473423 196480554 Zm00001d052666 Zm00001d052666,Zm00001d052666 unchanged
Zm00001d052666_T011.exon15 4 196478560 196480554 Zm00001d052666 196473423 196480554 Zm00001d052666 Zm00001d052666,Zm00001d052666 unchanged
Zm00001d052678_T001.exon5 4 197047799 197048357 Zm00001d052678 197047799 197050973 Zm00001d052678 Zm00001d052678,Zm00001d052678 unchanged
Zm00001d052678_T001.exon4 4 197048444 197048512 Zm00001d052678 197047799 197050973 Zm00001d052678 Zm00001d052678,Zm00001d052678 unchanged
Zm00001d052678_T001.exon3 4 197050476 197050602 Zm00001d052678 197047799 197050973 Zm00001d052678 Zm00001d052678,Zm00001d052678 unchanged
Zm00001d052678_T002.exon1 4 197050702 197050973 Zm00001d052678 197047799 197050973 Zm00001d052678 Zm00001d052678,Zm00001d052678 unchanged
Zm00001d052679_T001.exon3 4 197090974 197091660 Zm00001d052679 197090974 197093276 Zm00001d052679 Zm00001d052679,Zm00001d052679 unchanged
Zm00001d052679_T001.exon2 4 197091741 197092074 Zm00001d052679 197090974 197093276 Zm00001d052679 Zm00001d052679,Zm00001d052679 unchanged
Zm00001d052679_T001.exon1 4 197092166 197093276 Zm00001d052679 197090974 197093276 Zm00001d052679 Zm00001d052679,Zm00001d052679 unchanged
Zm00001d052681_T001.exon1 4 197111474 197112625 Zm00001d052681 197111474 197112625 Zm00001d052681 Zm00001d052681,Zm00001d052681 unchanged
Zm00001d052682_T001.exon1 4 197136258 197136583 Zm00001d052682 197136258 197138506 Zm00001d052682 Zm00001d052682,Zm00001d052682 unchanged
Zm00001d052682_T001.exon2 4 197137298 197137422 Zm00001d052682 197136258 197138506 Zm00001d052682 Zm00001d052682,Zm00001d052682 unchanged
Zm00001d052682_T001.exon3 4 197137805 197137957 Zm00001d052682 197136258 197138506 Zm00001d052682 Zm00001d052682,Zm00001d052682 unchanged
Zm00001d052682_T001.exon4 4 197138048 197138506 Zm00001d052682 197136258 197138506 Zm00001d052682 Zm00001d052682,Zm00001d052682 unchanged
Zm00001d052685_T001.exon5 4 197407585 197407697 Zm00001d052685 197407585 197409841 Zm00001d052685 Zm00001d052685,Zm00001d052685 unchanged
Zm00001d052685_T001.exon4 4 197407786 197407861 Zm00001d052685 197407585 197409841 Zm00001d052685 Zm00001d052685,Zm00001d052685 unchanged
Zm00001d052685_T001.exon3 4 197409181 197409267 Zm00001d052685 197407585 197409841 Zm00001d052685 Zm00001d052685,Zm00001d052685 unchanged
Zm00001d052685_T001.exon2 4 197409384 197409446 Zm00001d052685 197407585 197409841 Zm00001d052685 Zm00001d052685,Zm00001d052685 unchanged
Zm00001d052685_T001.exon1 4 197409621 197409841 Zm00001d052685 197407585 197409841 Zm00001d052685 Zm00001d052685,Zm00001d052685 unchanged
Zm00001d052694_T001.exon2 4 197561560 197561792 Zm00001d052694 197561560 197561951 Zm00001d052694 Zm00001d052694,Zm00001d052694 unchanged
Zm00001d052694_T001.exon1 4 197561869 197561951 Zm00001d052694 197561560 197561951 Zm00001d052694 Zm00001d052694,Zm00001d052694 unchanged
Zm00001d052697_T004.exon1 4 197821623 197821820 Zm00001d052697 197821623 197840855 Zm00001d052697 Zm00001d052697,Zm00001d052697 unchanged
Zm00001d052697_T004.exon2 4 197821940 197822050 Zm00001d052697 197821623 197840855 Zm00001d052697 Zm00001d052697,Zm00001d052697 unchanged
Zm00001d052697_T004.exon3 4 197823016 197823210 Zm00001d052697 197821623 197840855 Zm00001d052697 Zm00001d052697,Zm00001d052697 unchanged
Zm00001d052697_T004.exon4 4 197824486 197826607 Zm00001d052697 197821623 197840855 Zm00001d052697 Zm00001d052697,Zm00001d052697 unchanged
Zm00001d052697_T004.exon5 4 197826685 197827051 Zm00001d052697 197821623 197840855 Zm00001d052697 Zm00001d052697,Zm00001d052697 unchanged
Zm00001d052697_T004.exon6 4 197839748 197840855 Zm00001d052697 197821623 197840855 Zm00001d052697 Zm00001d052697,Zm00001d052697 unchanged
Zm00001d052699_T001.exon4 4 198046859 198046919 Zm00001d052699 198046859 198048703 Zm00001d052699 Zm00001d052699,Zm00001d052699 unchanged
Zm00001d052699_T001.exon3 4 198047697 198048067 Zm00001d052699 198046859 198048703 Zm00001d052699 Zm00001d052699,Zm00001d052699 unchanged
Zm00001d052699_T001.exon2 4 198048357 198048470 Zm00001d052699 198046859 198048703 Zm00001d052699 Zm00001d052699,Zm00001d052699 unchanged
Zm00001d052699_T001.exon1 4 198048620 198048703 Zm00001d052699 198046859 198048703 Zm00001d052699 Zm00001d052699,Zm00001d052699 unchanged
Zm00001d052700_T001.exon1 4 198053637 198053958 Zm00001d052700 198053637 198078957 Zm00001d052700 Zm00001d052700,Zm00001d052700 unchanged
Zm00001d052700_T002.exon2 4 198054456 198054539 Zm00001d052700 198053637 198078957 Zm00001d052700 Zm00001d052700,Zm00001d052700 unchanged
Zm00001d052700_T003.exon2 4 198054723 198054832 Zm00001d052700 198053637 198078957 Zm00001d052700 Zm00001d052700,Zm00001d052700 unchanged
Zm00001d052700_T003.exon3 4 198055038 198055247 Zm00001d052700 198053637 198078957 Zm00001d052700 Zm00001d052700,Zm00001d052700 unchanged
Zm00001d052700_T003.exon4 4 198055325 198055473 Zm00001d052700 198053637 198078957 Zm00001d052700 Zm00001d052700,Zm00001d052700 unchanged
Zm00001d052700_T003.exon5 4 198055547 198055718 Zm00001d052700 198053637 198078957 Zm00001d052700 Zm00001d052700,Zm00001d052700 unchanged
Zm00001d052700_T003.exon6 4 198064948 198067123 Zm00001d052700 198053637 198078957 Zm00001d052700 Zm00001d052700,Zm00001d052700 unchanged
Zm00001d052700_T003.exon7 4 198078326 198078465 Zm00001d052700 198053637 198078957 Zm00001d052700 Zm00001d052700,Zm00001d052700 unchanged
Zm00001d052700_T002.exon9 4 198078551 198078957 Zm00001d052700 198053637 198078957 Zm00001d052700 Zm00001d052700,Zm00001d052700 unchanged
Zm00001d052709_T008.exon1 4 198301829 198301956 Zm00001d052709 198301829 198313625 Zm00001d052709 Zm00001d052709,Zm00001d052709 unchanged
Zm00001d052709_T008.exon2 4 198302077 198302167 Zm00001d052709 198301829 198313625 Zm00001d052709 Zm00001d052709,Zm00001d052709 unchanged
Zm00001d052709_T008.exon3 4 198309262 198309434 Zm00001d052709 198301829 198313625 Zm00001d052709 Zm00001d052709,Zm00001d052709 unchanged
Zm00001d052709_T008.exon4 4 198309569 198309670 Zm00001d052709 198301829 198313625 Zm00001d052709 Zm00001d052709,Zm00001d052709 unchanged
Zm00001d052709_T008.exon5 4 198309774 198310893 Zm00001d052709 198301829 198313625 Zm00001d052709 Zm00001d052709,Zm00001d052709 unchanged
Zm00001d052709_T006.exon7 4 198310978 198311068 Zm00001d052709 198301829 198313625 Zm00001d052709 Zm00001d052709,Zm00001d052709 unchanged
Zm00001d052709_T006.exon8 4 198311292 198311381 Zm00001d052709 198301829 198313625 Zm00001d052709 Zm00001d052709,Zm00001d052709 unchanged
Zm00001d052709_T008.exon8 4 198311909 198311956 Zm00001d052709 198301829 198313625 Zm00001d052709 Zm00001d052709,Zm00001d052709 unchanged
Zm00001d052709_T006.exon9 4 198312302 198312373 Zm00001d052709 198301829 198313625 Zm00001d052709 Zm00001d052709,Zm00001d052709 unchanged
Zm00001d052709_T006.exon10 4 198312464 198312804 Zm00001d052709 198301829 198313625 Zm00001d052709 Zm00001d052709,Zm00001d052709 unchanged
Zm00001d052709_T008.exon11 4 198313075 198313625 Zm00001d052709 198301829 198313625 Zm00001d052709 Zm00001d052709,Zm00001d052709 unchanged
Zm00001d052720_T011.exon4 4 198683063 198683473 Zm00001d052720 198683063 198688468 Zm00001d052720 Zm00001d052720,Zm00001d052720 unchanged
Zm00001d052720_T023.exon7 4 198683555 198683626 Zm00001d052720 198683063 198688468 Zm00001d052720 Zm00001d052720,Zm00001d052720 unchanged
Zm00001d052720_T012.exon2 4 198683699 198688023 Zm00001d052720 198683063 198688468 Zm00001d052720 Zm00001d052720,Zm00001d052720 unchanged
Zm00001d052720_T012.exon1 4 198688055 198688468 Zm00001d052720 198683063 198688468 Zm00001d052720 Zm00001d052720,Zm00001d052720 unchanged
Zm00001d052721_T001.exon1 4 198787191 198787311 Zm00001d052721 198787191 198796324 Zm00001d052721 Zm00001d052721,Zm00001d052721 unchanged
Zm00001d052721_T001.exon2 4 198787526 198787565 Zm00001d052721 198787191 198796324 Zm00001d052721 Zm00001d052721,Zm00001d052721 unchanged
Zm00001d052721_T001.exon3 4 198787661 198787790 Zm00001d052721 198787191 198796324 Zm00001d052721 Zm00001d052721,Zm00001d052721 unchanged
Zm00001d052721_T001.exon4 4 198787907 198787973 Zm00001d052721 198787191 198796324 Zm00001d052721 Zm00001d052721,Zm00001d052721 unchanged
Zm00001d052721_T001.exon5 4 198789338 198789388 Zm00001d052721 198787191 198796324 Zm00001d052721 Zm00001d052721,Zm00001d052721 unchanged
Zm00001d052721_T001.exon6 4 198790731 198790774 Zm00001d052721 198787191 198796324 Zm00001d052721 Zm00001d052721,Zm00001d052721 unchanged
Zm00001d052721_T001.exon7 4 198791028 198791096 Zm00001d052721 198787191 198796324 Zm00001d052721 Zm00001d052721,Zm00001d052721 unchanged
Zm00001d052721_T001.exon8 4 198791175 198791321 Zm00001d052721 198787191 198796324 Zm00001d052721 Zm00001d052721,Zm00001d052721 unchanged
Zm00001d052721_T001.exon9 4 198791419 198791488 Zm00001d052721 198787191 198796324 Zm00001d052721 Zm00001d052721,Zm00001d052721 unchanged
Zm00001d052721_T001.exon10 4 198791572 198791723 Zm00001d052721 198787191 198796324 Zm00001d052721 Zm00001d052721,Zm00001d052721 unchanged
Zm00001d052721_T001.exon11 4 198792458 198792622 Zm00001d052721 198787191 198796324 Zm00001d052721 Zm00001d052721,Zm00001d052721 unchanged
Zm00001d052721_T001.exon12 4 198792703 198792774 Zm00001d052721 198787191 198796324 Zm00001d052721 Zm00001d052721,Zm00001d052721 unchanged
Zm00001d052721_T001.exon13 4 198792855 198792969 Zm00001d052721 198787191 198796324 Zm00001d052721 Zm00001d052721,Zm00001d052721 unchanged
Zm00001d052721_T001.exon14 4 198793510 198794022 Zm00001d052721 198787191 198796324 Zm00001d052721 Zm00001d052721,Zm00001d052721 unchanged
Zm00001d052721_T001.exon15 4 198794146 198794435 Zm00001d052721 198787191 198796324 Zm00001d052721 Zm00001d052721,Zm00001d052721 unchanged
Zm00001d052721_T001.exon16 4 198794639 198795241 Zm00001d052721 198787191 198796324 Zm00001d052721 Zm00001d052721,Zm00001d052721 unchanged
Zm00001d052721_T001.exon17 4 198795563 198795718 Zm00001d052721 198787191 198796324 Zm00001d052721 Zm00001d052721,Zm00001d052721 unchanged
Zm00001d052721_T001.exon18 4 198795819 198796324 Zm00001d052721 198787191 198796324 Zm00001d052721 Zm00001d052721,Zm00001d052721 unchanged
Zm00001d052727_T001.exon1 4 199132015 199134401 Zm00001d052727 199132015 199137247 Zm00001d052727 Zm00001d052727,Zm00001d052727 unchanged
Zm00001d052727_T001.exon2 4 199134504 199134612 Zm00001d052727 199132015 199137247 Zm00001d052727 Zm00001d052727,Zm00001d052727 unchanged
Zm00001d052727_T001.exon3 4 199135074 199135330 Zm00001d052727 199132015 199137247 Zm00001d052727 Zm00001d052727,Zm00001d052727 unchanged
Zm00001d052727_T003.exon1 4 199135494 199135671 Zm00001d052727 199132015 199137247 Zm00001d052727 Zm00001d052727,Zm00001d052727 unchanged
Zm00001d052727_T003.exon2 4 199135803 199136075 Zm00001d052727 199132015 199137247 Zm00001d052727 Zm00001d052727,Zm00001d052727 unchanged
Zm00001d052727_T001.exon6 4 199136791 199137247 Zm00001d052727 199132015 199137247 Zm00001d052727 Zm00001d052727,Zm00001d052727 unchanged
Zm00001d052728_T001.exon1 4 199184093 199184920 Zm00001d052728 199184093 199184920 Zm00001d052728 Zm00001d052728,Zm00001d052728 unchanged
Zm00001d052749_T001.exon1 4 199665081 199665246 Zm00001d052749 199665081 199666577 Zm00001d052749 Zm00001d052749,Zm00001d052749 unchanged
Zm00001d052749_T001.exon2 4 199665355 199665561 Zm00001d052749 199665081 199666577 Zm00001d052749 Zm00001d052749,Zm00001d052749 unchanged
Zm00001d052749_T001.exon3 4 199665667 199665724 Zm00001d052749 199665081 199666577 Zm00001d052749 Zm00001d052749,Zm00001d052749 unchanged
Zm00001d052749_T001.exon4 4 199665830 199665874 Zm00001d052749 199665081 199666577 Zm00001d052749 Zm00001d052749,Zm00001d052749 unchanged
Zm00001d052749_T001.exon5 4 199665962 199666030 Zm00001d052749 199665081 199666577 Zm00001d052749 Zm00001d052749,Zm00001d052749 unchanged
Zm00001d052749_T001.exon6 4 199666167 199666577 Zm00001d052749 199665081 199666577 Zm00001d052749 Zm00001d052749,Zm00001d052749 unchanged
Zm00001d052752_T001.exon3 4 199814168 199814284 Zm00001d052752 199814168 199815358 Zm00001d052752 Zm00001d052752,Zm00001d052752 unchanged
Zm00001d052752_T001.exon2 4 199814632 199814698 Zm00001d052752 199814168 199815358 Zm00001d052752 Zm00001d052752,Zm00001d052752 unchanged
Zm00001d052752_T001.exon1 4 199814922 199815358 Zm00001d052752 199814168 199815358 Zm00001d052752 Zm00001d052752,Zm00001d052752 unchanged
Zm00001d052763_T005.exon12 4 199989661 199990014 Zm00001d052763 199989661 199995178 Zm00001d052763 Zm00001d052763,Zm00001d052763 unchanged
Zm00001d052763_T004.exon2 4 199990160 199990642 Zm00001d052763 199989661 199995178 Zm00001d052763 Zm00001d052763,Zm00001d052763 unchanged
Zm00001d052763_T004.exon1 4 199990693 199995178 Zm00001d052763 199989661 199995178 Zm00001d052763 Zm00001d052763,Zm00001d052763 unchanged
Zm00001d052765_T003.exon1 4 200038431 200038724 Zm00001d052765 200038431 200042223 Zm00001d052765 Zm00001d052765,Zm00001d052765 unchanged
Zm00001d052765_T003.exon2 4 200039804 200040244 Zm00001d052765 200038431 200042223 Zm00001d052765 Zm00001d052765,Zm00001d052765 unchanged
Zm00001d052765_T003.exon3 4 200040636 200041141 Zm00001d052765 200038431 200042223 Zm00001d052765 Zm00001d052765,Zm00001d052765 unchanged
Zm00001d052765_T003.exon4 4 200041235 200042223 Zm00001d052765 200038431 200042223 Zm00001d052765 Zm00001d052765,Zm00001d052765 unchanged
Zm00001d052766_T002.exon5 4 200042610 200043480 Zm00001d052766 200042610 200046436 Zm00001d052766 Zm00001d052766,Zm00001d052766 unchanged
Zm00001d052766_T004.exon4 4 200043711 200043944 Zm00001d052766 200042610 200046436 Zm00001d052766 Zm00001d052766,Zm00001d052766 unchanged
Zm00001d052766_T002.exon3 4 200044073 200044354 Zm00001d052766 200042610 200046436 Zm00001d052766 Zm00001d052766,Zm00001d052766 unchanged
Zm00001d052766_T002.exon2 4 200045631 200045816 Zm00001d052766 200042610 200046436 Zm00001d052766 Zm00001d052766,Zm00001d052766 unchanged
Zm00001d052766_T002.exon1 4 200046122 200046436 Zm00001d052766 200042610 200046436 Zm00001d052766 Zm00001d052766,Zm00001d052766 unchanged
Zm00001d052767_T002.exon6 4 200049300 200049796 Zm00001d052767 200049300 200052657 Zm00001d052767 Zm00001d052767,Zm00001d052767 unchanged
Zm00001d052767_T002.exon5 4 200049901 200049987 Zm00001d052767 200049300 200052657 Zm00001d052767 Zm00001d052767,Zm00001d052767 unchanged
Zm00001d052767_T002.exon4 4 200050126 200050349 Zm00001d052767 200049300 200052657 Zm00001d052767 Zm00001d052767,Zm00001d052767 unchanged
Zm00001d052767_T002.exon3 4 200050433 200050733 Zm00001d052767 200049300 200052657 Zm00001d052767 Zm00001d052767,Zm00001d052767 unchanged
Zm00001d052767_T002.exon2 4 200050847 200050945 Zm00001d052767 200049300 200052657 Zm00001d052767 Zm00001d052767,Zm00001d052767 unchanged
Zm00001d052767_T002.exon1 4 200052207 200052657 Zm00001d052767 200049300 200052657 Zm00001d052767 Zm00001d052767,Zm00001d052767 unchanged
Zm00001d052768_T001.exon1 4 200053584 200054153 Zm00001d052768 200053584 200054153 Zm00001d052768 Zm00001d052768,Zm00001d052768 unchanged
Zm00001d052776_T001.exon1 4 200548688 200549329 Zm00001d052776 200548688 200549329 Zm00001d052776 Zm00001d052776,Zm00001d052776 unchanged
Zm00001d052783_T001.exon1 4 200744514 200745137 Zm00001d052783 200744514 200745137 Zm00001d052783 Zm00001d052783,Zm00001d052783 unchanged
Zm00001d052784_T001.exon1 4 200745569 200745904 Zm00001d052784 200745569 200747370 Zm00001d052784 Zm00001d052784,Zm00001d052784 unchanged
Zm00001d052784_T001.exon2 4 200746094 200747370 Zm00001d052784 200745569 200747370 Zm00001d052784 Zm00001d052784,Zm00001d052784 unchanged
Zm00001d052793_T001.exon4 4 201137074 201138548 Zm00001d052793 201137074 201141210 Zm00001d052793 Zm00001d052793,Zm00001d052793 unchanged
Zm00001d052793_T001.exon3 4 201138647 201138744 Zm00001d052793 201137074 201141210 Zm00001d052793 Zm00001d052793,Zm00001d052793 unchanged
Zm00001d052793_T001.exon2 4 201138852 201139321 Zm00001d052793 201137074 201141210 Zm00001d052793 Zm00001d052793,Zm00001d052793 unchanged
Zm00001d052793_T001.exon1 4 201140681 201141210 Zm00001d052793 201137074 201141210 Zm00001d052793 Zm00001d052793,Zm00001d052793 unchanged
Zm00001d052794_T001.exon1 4 201187450 201188344 Zm00001d052794 201187450 201192914 Zm00001d052794 Zm00001d052794,Zm00001d052794 unchanged
Zm00001d052794_T001.exon2 4 201188958 201190391 Zm00001d052794 201187450 201192914 Zm00001d052794 Zm00001d052794,Zm00001d052794 unchanged
Zm00001d052794_T001.exon3 4 201191148 201192914 Zm00001d052794 201187450 201192914 Zm00001d052794 Zm00001d052794,Zm00001d052794 unchanged
Zm00001d052812_T001.exon1 4 201677904 201678089 Zm00001d052812 201677904 201680616 Zm00001d052812 Zm00001d052812,Zm00001d052812 unchanged
Zm00001d052812_T001.exon2 4 201679109 201679213 Zm00001d052812 201677904 201680616 Zm00001d052812 Zm00001d052812,Zm00001d052812 unchanged
Zm00001d052812_T001.exon3 4 201680033 201680095 Zm00001d052812 201677904 201680616 Zm00001d052812 Zm00001d052812,Zm00001d052812 unchanged
Zm00001d052812_T001.exon4 4 201680270 201680326 Zm00001d052812 201677904 201680616 Zm00001d052812 Zm00001d052812,Zm00001d052812 unchanged
Zm00001d052812_T001.exon5 4 201680403 201680616 Zm00001d052812 201677904 201680616 Zm00001d052812 Zm00001d052812,Zm00001d052812 unchanged
Zm00001d052816_T001.exon1 4 201805607 201807418 Zm00001d052816 201805607 201807418 Zm00001d052816 Zm00001d052816,Zm00001d052816 unchanged
Zm00001d052817_T001.exon1 4 201840443 201841096 Zm00001d052817 201840443 201841096 Zm00001d052817 Zm00001d052817,Zm00001d052817 unchanged
Zm00001d052818_T001.exon1 4 201941630 201942553 Zm00001d052818 201941630 201942553 Zm00001d052818 Zm00001d052818,Zm00001d052818 unchanged
Zm00001d052835_T001.exon1 4 202206244 202209214 Zm00001d052835 202206244 202210001 Zm00001d052835 Zm00001d052835,Zm00001d052835 unchanged
Zm00001d052835_T001.exon2 4 202209299 202210001 Zm00001d052835 202206244 202210001 Zm00001d052835 Zm00001d052835,Zm00001d052835 unchanged
Zm00001d052840_T016.exon1 4 202386225 202386594 Zm00001d052840 202386225 202394624 Zm00001d052840 Zm00001d052840,Zm00001d052840 unchanged
Zm00001d052840_T003.exon3 4 202386696 202386969 Zm00001d052840 202386225 202394624 Zm00001d052840 Zm00001d052840,Zm00001d052840 unchanged
Zm00001d052840_T003.exon4 4 202387088 202387187 Zm00001d052840 202386225 202394624 Zm00001d052840 Zm00001d052840,Zm00001d052840 unchanged
Zm00001d052840_T003.exon5 4 202387282 202387548 Zm00001d052840 202386225 202394624 Zm00001d052840 Zm00001d052840,Zm00001d052840 unchanged
Zm00001d052840_T003.exon6 4 202387637 202387714 Zm00001d052840 202386225 202394624 Zm00001d052840 Zm00001d052840,Zm00001d052840 unchanged
Zm00001d052840_T023.exon2 4 202387796 202387897 Zm00001d052840 202386225 202394624 Zm00001d052840 Zm00001d052840,Zm00001d052840 unchanged
Zm00001d052840_T003.exon7 4 202387981 202388030 Zm00001d052840 202386225 202394624 Zm00001d052840 Zm00001d052840,Zm00001d052840 unchanged
Zm00001d052840_T003.exon8 4 202388134 202388233 Zm00001d052840 202386225 202394624 Zm00001d052840 Zm00001d052840,Zm00001d052840 unchanged
Zm00001d052840_T003.exon9 4 202388324 202388425 Zm00001d052840 202386225 202394624 Zm00001d052840 Zm00001d052840,Zm00001d052840 unchanged
Zm00001d052840_T003.exon10 4 202388553 202388672 Zm00001d052840 202386225 202394624 Zm00001d052840 Zm00001d052840,Zm00001d052840 unchanged
Zm00001d052840_T003.exon11 4 202388828 202388990 Zm00001d052840 202386225 202394624 Zm00001d052840 Zm00001d052840,Zm00001d052840 unchanged
Zm00001d052840_T003.exon12 4 202389943 202390313 Zm00001d052840 202386225 202394624 Zm00001d052840 Zm00001d052840,Zm00001d052840 unchanged
Zm00001d052840_T016.exon13 4 202390456 202394624 Zm00001d052840 202386225 202394624 Zm00001d052840 Zm00001d052840,Zm00001d052840 unchanged
Zm00001d052841_T002.exon2 4 202392492 202393125 Zm00001d052841 202392492 202393629 Zm00001d052841 Zm00001d052841,Zm00001d052841 unchanged
Zm00001d052841_T002.exon1 4 202393480 202393629 Zm00001d052841 202392492 202393629 Zm00001d052841 Zm00001d052841,Zm00001d052841 unchanged
Zm00001d052847_T001.exon4 4 202445149 202446010 Zm00001d052847 202445149 202447772 Zm00001d052847 Zm00001d052847,Zm00001d052847 unchanged
Zm00001d052847_T001.exon3 4 202446108 202446847 Zm00001d052847 202445149 202447772 Zm00001d052847 Zm00001d052847,Zm00001d052847 unchanged
Zm00001d052847_T001.exon2 4 202446993 202447163 Zm00001d052847 202445149 202447772 Zm00001d052847 Zm00001d052847,Zm00001d052847 unchanged
Zm00001d052847_T001.exon1 4 202447347 202447772 Zm00001d052847 202445149 202447772 Zm00001d052847 Zm00001d052847,Zm00001d052847 unchanged
Zm00001d052848_T003.exon1 4 202462885 202463335 Zm00001d052848 202462885 202466788 Zm00001d052848 Zm00001d052848,Zm00001d052848 unchanged
Zm00001d052848_T004.exon2 4 202463468 202463556 Zm00001d052848 202462885 202466788 Zm00001d052848 Zm00001d052848,Zm00001d052848 unchanged
Zm00001d052848_T003.exon3 4 202464294 202465246 Zm00001d052848 202462885 202466788 Zm00001d052848 Zm00001d052848,Zm00001d052848 unchanged
Zm00001d052848_T003.exon4 4 202465393 202465485 Zm00001d052848 202462885 202466788 Zm00001d052848 Zm00001d052848,Zm00001d052848 unchanged
Zm00001d052848_T003.exon5 4 202465686 202465786 Zm00001d052848 202462885 202466788 Zm00001d052848 Zm00001d052848,Zm00001d052848 unchanged
Zm00001d052848_T003.exon6 4 202465978 202466033 Zm00001d052848 202462885 202466788 Zm00001d052848 Zm00001d052848,Zm00001d052848 unchanged
Zm00001d052848_T003.exon7 4 202466461 202466788 Zm00001d052848 202462885 202466788 Zm00001d052848 Zm00001d052848,Zm00001d052848 unchanged
Zm00001d052852_T002.exon4 4 202627383 202628261 Zm00001d052852 202627383 202631399 Zm00001d052852 Zm00001d052852,Zm00001d052852 unchanged
Zm00001d052852_T002.exon3 4 202628401 202628624 Zm00001d052852 202627383 202631399 Zm00001d052852 Zm00001d052852,Zm00001d052852 unchanged
Zm00001d052852_T002.exon2 4 202628703 202629388 Zm00001d052852 202627383 202631399 Zm00001d052852 Zm00001d052852,Zm00001d052852 unchanged
Zm00001d052852_T002.exon1 4 202631047 202631399 Zm00001d052852 202627383 202631399 Zm00001d052852 Zm00001d052852,Zm00001d052852 unchanged
Zm00001d052862_T001.exon9 4 202850565 202850976 Zm00001d052862 202850565 202853165 Zm00001d052862 Zm00001d052862,Zm00001d052862 unchanged
Zm00001d052862_T001.exon8 4 202851064 202851110 Zm00001d052862 202850565 202853165 Zm00001d052862 Zm00001d052862,Zm00001d052862 unchanged
Zm00001d052862_T001.exon7 4 202851221 202851338 Zm00001d052862 202850565 202853165 Zm00001d052862 Zm00001d052862,Zm00001d052862 unchanged
Zm00001d052862_T001.exon6 4 202851857 202851931 Zm00001d052862 202850565 202853165 Zm00001d052862 Zm00001d052862,Zm00001d052862 unchanged
Zm00001d052862_T001.exon5 4 202852071 202852230 Zm00001d052862 202850565 202853165 Zm00001d052862 Zm00001d052862,Zm00001d052862 unchanged
Zm00001d052862_T001.exon4 4 202852424 202852476 Zm00001d052862 202850565 202853165 Zm00001d052862 Zm00001d052862,Zm00001d052862 unchanged
Zm00001d052862_T001.exon3 4 202852691 202852757 Zm00001d052862 202850565 202853165 Zm00001d052862 Zm00001d052862,Zm00001d052862 unchanged
Zm00001d052862_T001.exon2 4 202852857 202852902 Zm00001d052862 202850565 202853165 Zm00001d052862 Zm00001d052862,Zm00001d052862 unchanged
Zm00001d052862_T001.exon1 4 202853003 202853165 Zm00001d052862 202850565 202853165 Zm00001d052862 Zm00001d052862,Zm00001d052862 unchanged
Zm00001d052863_T001.exon1 4 202865538 202866071 Zm00001d052863 202865538 202866071 Zm00001d052863 Zm00001d052863,Zm00001d052863 unchanged
Zm00001d052873_T001.exon1 4 203088415 203089364 Zm00001d052873 203088415 203093168 Zm00001d052873 Zm00001d052873,Zm00001d052873 unchanged
Zm00001d052873_T001.exon2 4 203090294 203090408 Zm00001d052873 203088415 203093168 Zm00001d052873 Zm00001d052873,Zm00001d052873 unchanged
Zm00001d052873_T001.exon3 4 203090494 203090665 Zm00001d052873 203088415 203093168 Zm00001d052873 Zm00001d052873,Zm00001d052873 unchanged
Zm00001d052873_T001.exon4 4 203090752 203090948 Zm00001d052873 203088415 203093168 Zm00001d052873 Zm00001d052873,Zm00001d052873 unchanged
Zm00001d052873_T001.exon5 4 203092386 203092520 Zm00001d052873 203088415 203093168 Zm00001d052873 Zm00001d052873,Zm00001d052873 unchanged
Zm00001d052873_T001.exon6 4 203092777 203093168 Zm00001d052873 203088415 203093168 Zm00001d052873 Zm00001d052873,Zm00001d052873 unchanged
Zm00001d052878_T001.exon1 4 203191381 203191673 Zm00001d052878 203191381 203193332 Zm00001d052878 Zm00001d052878,Zm00001d052878 unchanged
Zm00001d052878_T001.exon2 4 203192078 203192149 Zm00001d052878 203191381 203193332 Zm00001d052878 Zm00001d052878,Zm00001d052878 unchanged
Zm00001d052878_T001.exon3 4 203192396 203193332 Zm00001d052878 203191381 203193332 Zm00001d052878 Zm00001d052878,Zm00001d052878 unchanged
Zm00001d052889_T001.exon2 4 203544095 203545842 Zm00001d052889 203544095 203547230 Zm00001d052889 Zm00001d052889,Zm00001d052889 unchanged
Zm00001d052889_T001.exon1 4 203546798 203547230 Zm00001d052889 203544095 203547230 Zm00001d052889 Zm00001d052889,Zm00001d052889 unchanged
Zm00001d052906_T001.exon1 4 204324678 204326079 Zm00001d052906 204324678 204328148 Zm00001d052906 Zm00001d052906,Zm00001d052906 unchanged
Zm00001d052906_T001.exon2 4 204326286 204326832 Zm00001d052906 204324678 204328148 Zm00001d052906 Zm00001d052906,Zm00001d052906 unchanged
Zm00001d052906_T001.exon3 4 204328097 204328148 Zm00001d052906 204324678 204328148 Zm00001d052906 Zm00001d052906,Zm00001d052906 unchanged
Zm00001d052918_T001.exon5 4 204769934 204770679 Zm00001d052918 204769934 204773771 Zm00001d052918 Zm00001d052918,Zm00001d052918 unchanged
Zm00001d052918_T001.exon4 4 204770958 204771087 Zm00001d052918 204769934 204773771 Zm00001d052918 Zm00001d052918,Zm00001d052918 unchanged
Zm00001d052918_T001.exon3 4 204771976 204772059 Zm00001d052918 204769934 204773771 Zm00001d052918 Zm00001d052918,Zm00001d052918 unchanged
Zm00001d052918_T001.exon2 4 204772750 204772986 Zm00001d052918 204769934 204773771 Zm00001d052918 Zm00001d052918,Zm00001d052918 unchanged
Zm00001d052918_T001.exon1 4 204773251 204773771 Zm00001d052918 204769934 204773771 Zm00001d052918 Zm00001d052918,Zm00001d052918 unchanged
Zm00001d052921_T002.exon1 4 204933219 204933489 Zm00001d052921 204933219 204939255 Zm00001d052921 Zm00001d052921,Zm00001d052921 unchanged
Zm00001d052921_T003.exon3 4 204933952 204934452 Zm00001d052921 204933219 204939255 Zm00001d052921 Zm00001d052921,Zm00001d052921 unchanged
Zm00001d052921_T003.exon4 4 204935254 204935393 Zm00001d052921 204933219 204939255 Zm00001d052921 Zm00001d052921,Zm00001d052921 unchanged
Zm00001d052921_T001.exon4 4 204935532 204935652 Zm00001d052921 204933219 204939255 Zm00001d052921 Zm00001d052921,Zm00001d052921 unchanged
Zm00001d052921_T004.exon6 4 204936383 204936523 Zm00001d052921 204933219 204939255 Zm00001d052921 Zm00001d052921,Zm00001d052921 unchanged
Zm00001d052921_T002.exon6 4 204938750 204939255 Zm00001d052921 204933219 204939255 Zm00001d052921 Zm00001d052921,Zm00001d052921 unchanged
Zm00001d052922_T001.exon1 4 204942596 204943280 Zm00001d052922 204942596 204947322 Zm00001d052922 Zm00001d052922,Zm00001d052922 unchanged
Zm00001d052922_T010.exon2 4 204943549 204943670 Zm00001d052922 204942596 204947322 Zm00001d052922 Zm00001d052922,Zm00001d052922 unchanged
Zm00001d052922_T001.exon3 4 204943944 204945243 Zm00001d052922 204942596 204947322 Zm00001d052922 Zm00001d052922,Zm00001d052922 unchanged
Zm00001d052922_T004.exon7 4 204945359 204945498 Zm00001d052922 204942596 204947322 Zm00001d052922 Zm00001d052922,Zm00001d052922 unchanged
Zm00001d052922_T004.exon8 4 204945804 204945906 Zm00001d052922 204942596 204947322 Zm00001d052922 Zm00001d052922,Zm00001d052922 unchanged
Zm00001d052922_T010.exon8 4 204946073 204946611 Zm00001d052922 204942596 204947322 Zm00001d052922 Zm00001d052922,Zm00001d052922 unchanged
Zm00001d052922_T011.exon10 4 204946850 204947322 Zm00001d052922 204942596 204947322 Zm00001d052922 Zm00001d052922,Zm00001d052922 unchanged
Zm00001d052923_T001.exon1 4 205035148 205035435 Zm00001d052923 205035148 205037005 Zm00001d052923 Zm00001d052923,Zm00001d052923 unchanged
Zm00001d052923_T001.exon2 4 205035514 205035734 Zm00001d052923 205035148 205037005 Zm00001d052923 Zm00001d052923,Zm00001d052923 unchanged
Zm00001d052923_T001.exon3 4 205035822 205036512 Zm00001d052923 205035148 205037005 Zm00001d052923 Zm00001d052923,Zm00001d052923 unchanged
Zm00001d052923_T001.exon4 4 205036676 205037005 Zm00001d052923 205035148 205037005 Zm00001d052923 Zm00001d052923,Zm00001d052923 unchanged
Zm00001d052925_T001.exon1 4 205056024 205056551 Zm00001d052925 205056024 205056551 Zm00001d052925 Zm00001d052925,Zm00001d052925 unchanged
Zm00001d052926_T001.exon2 4 205103908 205104139 Zm00001d052926 205103908 205104870 Zm00001d052926 Zm00001d052926,Zm00001d052926 unchanged
Zm00001d052926_T001.exon1 4 205104235 205104870 Zm00001d052926 205103908 205104870 Zm00001d052926 Zm00001d052926,Zm00001d052926 unchanged
Zm00001d052929_T004.exon1 4 205239175 205239403 Zm00001d052929 205239175 205243077 Zm00001d052929 Zm00001d052929,Zm00001d052929 unchanged
Zm00001d052929_T004.exon2 4 205239480 205239562 Zm00001d052929 205239175 205243077 Zm00001d052929 Zm00001d052929,Zm00001d052929 unchanged
Zm00001d052929_T004.exon3 4 205240300 205240386 Zm00001d052929 205239175 205243077 Zm00001d052929 Zm00001d052929,Zm00001d052929 unchanged
Zm00001d052929_T004.exon4 4 205240488 205240565 Zm00001d052929 205239175 205243077 Zm00001d052929 Zm00001d052929,Zm00001d052929 unchanged
Zm00001d052929_T004.exon5 4 205240633 205241017 Zm00001d052929 205239175 205243077 Zm00001d052929 Zm00001d052929,Zm00001d052929 unchanged
Zm00001d052929_T004.exon6 4 205241278 205241681 Zm00001d052929 205239175 205243077 Zm00001d052929 Zm00001d052929,Zm00001d052929 unchanged
Zm00001d052929_T004.exon7 4 205241788 205241936 Zm00001d052929 205239175 205243077 Zm00001d052929 Zm00001d052929,Zm00001d052929 unchanged
Zm00001d052929_T004.exon8 4 205242052 205242133 Zm00001d052929 205239175 205243077 Zm00001d052929 Zm00001d052929,Zm00001d052929 unchanged
Zm00001d052929_T004.exon9 4 205242211 205243077 Zm00001d052929 205239175 205243077 Zm00001d052929 Zm00001d052929,Zm00001d052929 unchanged
Zm00001d052948_T001.exon13 4 205895319 205895784 Zm00001d052948 205895319 205899917 Zm00001d052948 Zm00001d052948,Zm00001d052948 unchanged
Zm00001d052948_T001.exon12 4 205895866 205895923 Zm00001d052948 205895319 205899917 Zm00001d052948 Zm00001d052948,Zm00001d052948 unchanged
Zm00001d052948_T001.exon11 4 205896150 205896359 Zm00001d052948 205895319 205899917 Zm00001d052948 Zm00001d052948,Zm00001d052948 unchanged
Zm00001d052948_T001.exon10 4 205896538 205896632 Zm00001d052948 205895319 205899917 Zm00001d052948 Zm00001d052948,Zm00001d052948 unchanged
Zm00001d052948_T001.exon9 4 205896741 205896863 Zm00001d052948 205895319 205899917 Zm00001d052948 Zm00001d052948,Zm00001d052948 unchanged
Zm00001d052948_T001.exon8 4 205896939 205897016 Zm00001d052948 205895319 205899917 Zm00001d052948 Zm00001d052948,Zm00001d052948 unchanged
Zm00001d052948_T001.exon7 4 205897122 205897194 Zm00001d052948 205895319 205899917 Zm00001d052948 Zm00001d052948,Zm00001d052948 unchanged
Zm00001d052948_T001.exon6 4 205897401 205897534 Zm00001d052948 205895319 205899917 Zm00001d052948 Zm00001d052948,Zm00001d052948 unchanged
Zm00001d052948_T001.exon5 4 205897823 205897900 Zm00001d052948 205895319 205899917 Zm00001d052948 Zm00001d052948,Zm00001d052948 unchanged
Zm00001d052948_T001.exon4 4 205898386 205898547 Zm00001d052948 205895319 205899917 Zm00001d052948 Zm00001d052948,Zm00001d052948 unchanged
Zm00001d052948_T001.exon3 4 205898642 205898788 Zm00001d052948 205895319 205899917 Zm00001d052948 Zm00001d052948,Zm00001d052948 unchanged
Zm00001d052948_T001.exon2 4 205898882 205899144 Zm00001d052948 205895319 205899917 Zm00001d052948 Zm00001d052948,Zm00001d052948 unchanged
Zm00001d052948_T001.exon1 4 205899583 205899917 Zm00001d052948 205895319 205899917 Zm00001d052948 Zm00001d052948,Zm00001d052948 unchanged
Zm00001d052949_T001.exon1 4 205988263 205990716 Zm00001d052949 205988263 205990716 Zm00001d052949 Zm00001d052949,Zm00001d052949 unchanged
Zm00001d052969_T001.exon2 4 206592230 206593122 Zm00001d052969 206592230 206599570 Zm00001d052969 Zm00001d052969,Zm00001d052969 unchanged
Zm00001d052969_T001.exon1 4 206598644 206599570 Zm00001d052969 206592230 206599570 Zm00001d052969 Zm00001d052969,Zm00001d052969 unchanged
Zm00001d052980_T001.exon1 4 207107564 207107583 Zm00001d052980 207107564 207108483 Zm00001d052980 Zm00001d052980,Zm00001d052980 unchanged
Zm00001d052980_T001.exon2 4 207107667 207107880 Zm00001d052980 207107564 207108483 Zm00001d052980 Zm00001d052980,Zm00001d052980 unchanged
Zm00001d052980_T001.exon3 4 207107967 207108080 Zm00001d052980 207107564 207108483 Zm00001d052980 Zm00001d052980,Zm00001d052980 unchanged
Zm00001d052980_T001.exon4 4 207108158 207108483 Zm00001d052980 207107564 207108483 Zm00001d052980 Zm00001d052980,Zm00001d052980 unchanged
Zm00001d052986_T001.exon1 4 207563718 207564288 Zm00001d052986 207563718 207565555 Zm00001d052986 Zm00001d052986,Zm00001d052986 unchanged
Zm00001d052986_T001.exon2 4 207564398 207565054 Zm00001d052986 207563718 207565555 Zm00001d052986 Zm00001d052986,Zm00001d052986 unchanged
Zm00001d052986_T001.exon3 4 207565533 207565555 Zm00001d052986 207563718 207565555 Zm00001d052986 Zm00001d052986,Zm00001d052986 unchanged
Zm00001d052987_T001.exon1 4 207669918 207672512 Zm00001d052987 207669918 207672512 Zm00001d052987 Zm00001d052987,Zm00001d052987 unchanged
Zm00001d052988_T006.exon2 4 207717960 207722681 Zm00001d052988 207717960 207723284 Zm00001d052988 Zm00001d052988,Zm00001d052988 unchanged
Zm00001d052988_T006.exon1 4 207722894 207723284 Zm00001d052988 207717960 207723284 Zm00001d052988 Zm00001d052988,Zm00001d052988 unchanged
Zm00001d052992_T002.exon5 4 207905668 207907924 Zm00001d052992 207905668 207929332 Zm00001d052992 Zm00001d052992,Zm00001d052992 unchanged
Zm00001d052992_T002.exon4 4 207911071 207911754 Zm00001d052992 207905668 207929332 Zm00001d052992 Zm00001d052992,Zm00001d052992 unchanged
Zm00001d052992_T001.exon2 4 207914655 207915790 Zm00001d052992 207905668 207929332 Zm00001d052992 Zm00001d052992,Zm00001d052992 unchanged
Zm00001d052992_T002.exon2 4 207915896 207915969 Zm00001d052992 207905668 207929332 Zm00001d052992 Zm00001d052992,Zm00001d052992 unchanged
Zm00001d052992_T003.exon1 4 207929142 207929332 Zm00001d052992 207905668 207929332 Zm00001d052992 Zm00001d052992,Zm00001d052992 unchanged
Zm00001d052993_T001.exon2 4 207980504 207983083 Zm00001d052993 207980504 207985428 Zm00001d052993 Zm00001d052993,Zm00001d052993 unchanged
Zm00001d052993_T001.exon1 4 207985360 207985428 Zm00001d052993 207980504 207985428 Zm00001d052993 Zm00001d052993,Zm00001d052993 unchanged
Zm00001d052994_T001.exon1 4 207996235 207996577 Zm00001d052994 207996235 207996755 Zm00001d052994 Zm00001d052994,Zm00001d052994 unchanged
Zm00001d052994_T001.exon2 4 207996672 207996755 Zm00001d052994 207996235 207996755 Zm00001d052994 Zm00001d052994,Zm00001d052994 unchanged
Zm00001d053007_T001.exon3 4 208796971 208797120 Zm00001d053007 208796971 208799934 Zm00001d053007 Zm00001d053007,Zm00001d053007 unchanged
Zm00001d053007_T001.exon2 4 208798489 208798568 Zm00001d053007 208796971 208799934 Zm00001d053007 Zm00001d053007,Zm00001d053007 unchanged
Zm00001d053007_T001.exon1 4 208799593 208799934 Zm00001d053007 208796971 208799934 Zm00001d053007 Zm00001d053007,Zm00001d053007 unchanged
Zm00001d053009_T005.exon1 4 208861929 208862012 Zm00001d053009 208861929 208866797 Zm00001d053009 Zm00001d053009,Zm00001d053009 unchanged
Zm00001d053009_T005.exon2 4 208862494 208863005 Zm00001d053009 208861929 208866797 Zm00001d053009 Zm00001d053009,Zm00001d053009 unchanged
Zm00001d053009_T005.exon3 4 208863382 208863990 Zm00001d053009 208861929 208866797 Zm00001d053009 Zm00001d053009,Zm00001d053009 unchanged
Zm00001d053009_T005.exon4 4 208864182 208864313 Zm00001d053009 208861929 208866797 Zm00001d053009 Zm00001d053009,Zm00001d053009 unchanged
Zm00001d053009_T005.exon5 4 208864398 208865955 Zm00001d053009 208861929 208866797 Zm00001d053009 Zm00001d053009,Zm00001d053009 unchanged
Zm00001d053009_T005.exon6 4 208866066 208866797 Zm00001d053009 208861929 208866797 Zm00001d053009 Zm00001d053009,Zm00001d053009 unchanged
Zm00001d053011_T004.exon5 4 208898899 208899434 Zm00001d053011 208898899 208906294 Zm00001d053011 Zm00001d053011,Zm00001d053011 unchanged
Zm00001d053011_T010.exon3 4 208899539 208901541 Zm00001d053011 208898899 208906294 Zm00001d053011 Zm00001d053011,Zm00001d053011 unchanged
Zm00001d053011_T008.exon2 4 208901770 208904670 Zm00001d053011 208898899 208906294 Zm00001d053011 Zm00001d053011,Zm00001d053011 unchanged
Zm00001d053011_T004.exon1 4 208905772 208906294 Zm00001d053011 208898899 208906294 Zm00001d053011 Zm00001d053011,Zm00001d053011 unchanged
Zm00001d053020_T001.exon1 4 209499482 209500645 Zm00001d053020 209499482 209500645 Zm00001d053020 Zm00001d053020,Zm00001d053020 unchanged
Zm00001d053024_T001.exon1 4 209800024 209800612 Zm00001d053024 209800024 209801937 Zm00001d053024 Zm00001d053024,Zm00001d053024 unchanged
Zm00001d053024_T002.exon2 4 209800714 209800764 Zm00001d053024 209800024 209801937 Zm00001d053024 Zm00001d053024,Zm00001d053024 unchanged
Zm00001d053024_T002.exon3 4 209801186 209801227 Zm00001d053024 209800024 209801937 Zm00001d053024 Zm00001d053024,Zm00001d053024 unchanged
Zm00001d053024_T002.exon4 4 209801313 209801365 Zm00001d053024 209800024 209801937 Zm00001d053024 Zm00001d053024,Zm00001d053024 unchanged
Zm00001d053024_T002.exon5 4 209801865 209801937 Zm00001d053024 209800024 209801937 Zm00001d053024 Zm00001d053024,Zm00001d053024 unchanged
Zm00001d053028_T004.exon7 4 209917466 209918321 Zm00001d053028 209917466 209947775 Zm00001d053028 Zm00001d053028,Zm00001d053028 unchanged
Zm00001d053028_T001.exon5 4 209918426 209918884 Zm00001d053028 209917466 209947775 Zm00001d053028 Zm00001d053028,Zm00001d053028 unchanged
Zm00001d053028_T004.exon5 4 209927525 209927647 Zm00001d053028 209917466 209947775 Zm00001d053028 Zm00001d053028,Zm00001d053028 unchanged
Zm00001d053028_T001.exon4 4 209928229 209928529 Zm00001d053028 209917466 209947775 Zm00001d053028 Zm00001d053028,Zm00001d053028 unchanged
Zm00001d053028_T001.exon3 4 209928664 209929025 Zm00001d053028 209917466 209947775 Zm00001d053028 Zm00001d053028,Zm00001d053028 unchanged
Zm00001d053028_T001.exon2 4 209943528 209944124 Zm00001d053028 209917466 209947775 Zm00001d053028 Zm00001d053028,Zm00001d053028 unchanged
Zm00001d053028_T001.exon1 4 209946574 209947775 Zm00001d053028 209917466 209947775 Zm00001d053028 Zm00001d053028,Zm00001d053028 unchanged
Zm00001d053030_T001.exon2 4 210038763 210039236 Zm00001d053030 210038763 210053588 Zm00001d053030 Zm00001d053030,Zm00001d053030 unchanged
Zm00001d053030_T001.exon1 4 210053283 210053588 Zm00001d053030 210038763 210053588 Zm00001d053030 Zm00001d053030,Zm00001d053030 unchanged
Zm00001d053031_T001.exon1 4 210053344 210053661 Zm00001d053031 210053344 210059055 Zm00001d053031 Zm00001d053031,Zm00001d053031 unchanged
Zm00001d053031_T001.exon2 4 210057211 210057273 Zm00001d053031 210053344 210059055 Zm00001d053031 Zm00001d053031,Zm00001d053031 unchanged
Zm00001d053031_T001.exon3 4 210057350 210057388 Zm00001d053031 210053344 210059055 Zm00001d053031 Zm00001d053031,Zm00001d053031 unchanged
Zm00001d053031_T001.exon4 4 210058384 210059055 Zm00001d053031 210053344 210059055 Zm00001d053031 Zm00001d053031,Zm00001d053031 unchanged
Zm00001d053038_T003.exon1 4 210204199 210204607 Zm00001d053038 210204199 210229864 Zm00001d053038 Zm00001d053038,Zm00001d053038 unchanged
Zm00001d053038_T007.exon2 4 210205066 210205377 Zm00001d053038 210204199 210229864 Zm00001d053038 Zm00001d053038,Zm00001d053038 unchanged
Zm00001d053038_T007.exon3 4 210205469 210205577 Zm00001d053038 210204199 210229864 Zm00001d053038 Zm00001d053038,Zm00001d053038 unchanged
Zm00001d053038_T007.exon4 4 210205660 210205783 Zm00001d053038 210204199 210229864 Zm00001d053038 Zm00001d053038,Zm00001d053038 unchanged
Zm00001d053038_T007.exon5 4 210214699 210214786 Zm00001d053038 210204199 210229864 Zm00001d053038 Zm00001d053038,Zm00001d053038 unchanged
Zm00001d053038_T003.exon6 4 210214876 210214954 Zm00001d053038 210204199 210229864 Zm00001d053038 Zm00001d053038,Zm00001d053038 unchanged
Zm00001d053038_T003.exon7 4 210216409 210216505 Zm00001d053038 210204199 210229864 Zm00001d053038 Zm00001d053038,Zm00001d053038 unchanged
Zm00001d053038_T003.exon8 4 210216603 210216690 Zm00001d053038 210204199 210229864 Zm00001d053038 Zm00001d053038,Zm00001d053038 unchanged
Zm00001d053038_T003.exon9 4 210228341 210228689 Zm00001d053038 210204199 210229864 Zm00001d053038 Zm00001d053038,Zm00001d053038 unchanged
Zm00001d053038_T003.exon10 4 210229140 210229864 Zm00001d053038 210204199 210229864 Zm00001d053038 Zm00001d053038,Zm00001d053038 unchanged
Zm00001d053041_T002.exon1 4 210317942 210318161 Zm00001d053041 210317942 210328393 Zm00001d053041 Zm00001d053041,Zm00001d053041 unchanged
Zm00001d053041_T004.exon2 4 210318582 210318660 Zm00001d053041 210317942 210328393 Zm00001d053041 Zm00001d053041,Zm00001d053041 unchanged
Zm00001d053041_T002.exon3 4 210319020 210319356 Zm00001d053041 210317942 210328393 Zm00001d053041 Zm00001d053041,Zm00001d053041 unchanged
Zm00001d053041_T004.exon4 4 210320191 210320224 Zm00001d053041 210317942 210328393 Zm00001d053041 Zm00001d053041,Zm00001d053041 unchanged
Zm00001d053041_T004.exon5 4 210320330 210320568 Zm00001d053041 210317942 210328393 Zm00001d053041 Zm00001d053041,Zm00001d053041 unchanged
Zm00001d053041_T003.exon5 4 210320669 210320746 Zm00001d053041 210317942 210328393 Zm00001d053041 Zm00001d053041,Zm00001d053041 unchanged
Zm00001d053041_T002.exon7 4 210323925 210324014 Zm00001d053041 210317942 210328393 Zm00001d053041 Zm00001d053041,Zm00001d053041 unchanged
Zm00001d053041_T003.exon6 4 210326473 210326508 Zm00001d053041 210317942 210328393 Zm00001d053041 Zm00001d053041,Zm00001d053041 unchanged
Zm00001d053041_T003.exon7 4 210326593 210327033 Zm00001d053041 210317942 210328393 Zm00001d053041 Zm00001d053041,Zm00001d053041 unchanged
Zm00001d053041_T003.exon8 4 210327222 210327464 Zm00001d053041 210317942 210328393 Zm00001d053041 Zm00001d053041,Zm00001d053041 unchanged
Zm00001d053041_T004.exon10 4 210327661 210328393 Zm00001d053041 210317942 210328393 Zm00001d053041 Zm00001d053041,Zm00001d053041 unchanged
Zm00001d053046_T001.exon1 4 210525282 210525977 Zm00001d053046 210525282 210525977 Zm00001d053046 Zm00001d053046,Zm00001d053046 unchanged
Zm00001d053049_T001.exon3 4 210622232 210623617 Zm00001d053049 210622232 210626878 Zm00001d053049 Zm00001d053049,Zm00001d053049 unchanged
Zm00001d053049_T001.exon2 4 210625636 210626464 Zm00001d053049 210622232 210626878 Zm00001d053049 Zm00001d053049,Zm00001d053049 unchanged
Zm00001d053049_T001.exon1 4 210626584 210626878 Zm00001d053049 210622232 210626878 Zm00001d053049 Zm00001d053049,Zm00001d053049 unchanged
Zm00001d053054_T001.exon5 4 211042468 211042540 Zm00001d053054 211042468 211043881 Zm00001d053054 Zm00001d053054,Zm00001d053054 unchanged
Zm00001d053054_T001.exon4 4 211042710 211042783 Zm00001d053054 211042468 211043881 Zm00001d053054 Zm00001d053054,Zm00001d053054 unchanged
Zm00001d053054_T001.exon3 4 211043494 211043599 Zm00001d053054 211042468 211043881 Zm00001d053054 Zm00001d053054,Zm00001d053054 unchanged
Zm00001d053054_T001.exon2 4 211043710 211043714 Zm00001d053054 211042468 211043881 Zm00001d053054 Zm00001d053054,Zm00001d053054 unchanged
Zm00001d053054_T001.exon1 4 211043825 211043881 Zm00001d053054 211042468 211043881 Zm00001d053054 Zm00001d053054,Zm00001d053054 unchanged
Zm00001d053055_T001.exon1 4 211054808 211055547 Zm00001d053055 211054808 211055547 Zm00001d053055 Zm00001d053055,Zm00001d053055 unchanged
Zm00001d053060_T001.exon1 4 211442081 211442616 Zm00001d053060 211442081 211444631 Zm00001d053060 Zm00001d053060,Zm00001d053060 unchanged
Zm00001d053060_T001.exon2 4 211442717 211442846 Zm00001d053060 211442081 211444631 Zm00001d053060 Zm00001d053060,Zm00001d053060 unchanged
Zm00001d053060_T001.exon3 4 211442927 211444631 Zm00001d053060 211442081 211444631 Zm00001d053060 Zm00001d053060,Zm00001d053060 unchanged
Zm00001d053061_T001.exon1 4 211465548 211466037 Zm00001d053061 211465548 211466756 Zm00001d053061 Zm00001d053061,Zm00001d053061 unchanged
Zm00001d053061_T001.exon2 4 211466120 211466238 Zm00001d053061 211465548 211466756 Zm00001d053061 Zm00001d053061,Zm00001d053061 unchanged
Zm00001d053061_T001.exon3 4 211466394 211466756 Zm00001d053061 211465548 211466756 Zm00001d053061 Zm00001d053061,Zm00001d053061 unchanged
Zm00001d053066_T001.exon1 4 211860106 211860278 Zm00001d053066 211860106 211862819 Zm00001d053066 Zm00001d053066,Zm00001d053066 unchanged
Zm00001d053066_T001.exon2 4 211860370 211860460 Zm00001d053066 211860106 211862819 Zm00001d053066 Zm00001d053066,Zm00001d053066 unchanged
Zm00001d053066_T001.exon3 4 211861130 211861440 Zm00001d053066 211860106 211862819 Zm00001d053066 Zm00001d053066,Zm00001d053066 unchanged
Zm00001d053066_T001.exon4 4 211862370 211862819 Zm00001d053066 211860106 211862819 Zm00001d053066 Zm00001d053066,Zm00001d053066 unchanged
Zm00001d053076_T002.exon1 4 212544744 212545130 Zm00001d053076 212544744 212574129 Zm00001d053076 Zm00001d053076,Zm00001d053076 unchanged
Zm00001d053076_T001.exon2 4 212545517 212547403 Zm00001d053076 212544744 212574129 Zm00001d053076 Zm00001d053076,Zm00001d053076 unchanged
Zm00001d053076_T001.exon3 4 212548835 212548956 Zm00001d053076 212544744 212574129 Zm00001d053076 Zm00001d053076,Zm00001d053076 unchanged
Zm00001d053076_T002.exon4 4 212549036 212549677 Zm00001d053076 212544744 212574129 Zm00001d053076 Zm00001d053076,Zm00001d053076 unchanged
Zm00001d053076_T002.exon5 4 212553505 212554091 Zm00001d053076 212544744 212574129 Zm00001d053076 Zm00001d053076,Zm00001d053076 unchanged
Zm00001d053076_T010.exon4 4 212573287 212573500 Zm00001d053076 212544744 212574129 Zm00001d053076 Zm00001d053076,Zm00001d053076 unchanged
Zm00001d053076_T002.exon7 4 212573525 212574129 Zm00001d053076 212544744 212574129 Zm00001d053076 Zm00001d053076,Zm00001d053076 unchanged
Zm00001d053077_T001.exon2 4 212575867 212576029 Zm00001d053077 212575867 212576421 Zm00001d053077 Zm00001d053077,Zm00001d053077 unchanged
Zm00001d053077_T001.exon1 4 212576112 212576421 Zm00001d053077 212575867 212576421 Zm00001d053077 Zm00001d053077,Zm00001d053077 unchanged
Zm00001d053082_T012.exon1 4 212910419 212914455 Zm00001d053082 212910419 212917379 Zm00001d053082 Zm00001d053082,Zm00001d053082 unchanged
Zm00001d053082_T001.exon3 4 212914630 212914831 Zm00001d053082 212910419 212917379 Zm00001d053082 Zm00001d053082,Zm00001d053082 unchanged
Zm00001d053082_T003.exon3 4 212914903 212915158 Zm00001d053082 212910419 212917379 Zm00001d053082 Zm00001d053082,Zm00001d053082 unchanged
Zm00001d053082_T007.exon5 4 212915706 212915931 Zm00001d053082 212910419 212917379 Zm00001d053082 Zm00001d053082,Zm00001d053082 unchanged
Zm00001d053082_T004.exon6 4 212916019 212916166 Zm00001d053082 212910419 212917379 Zm00001d053082 Zm00001d053082,Zm00001d053082 unchanged
Zm00001d053082_T014.exon6 4 212916282 212917379 Zm00001d053082 212910419 212917379 Zm00001d053082 Zm00001d053082,Zm00001d053082 unchanged
Zm00001d053101_T001.exon9 4 213756616 213757085 Zm00001d053101 213756616 213759917 Zm00001d053101 Zm00001d053101,Zm00001d053101 unchanged
Zm00001d053101_T001.exon8 4 213757165 213757258 Zm00001d053101 213756616 213759917 Zm00001d053101 Zm00001d053101,Zm00001d053101 unchanged
Zm00001d053101_T001.exon7 4 213757937 213758062 Zm00001d053101 213756616 213759917 Zm00001d053101 Zm00001d053101,Zm00001d053101 unchanged
Zm00001d053101_T001.exon6 4 213758419 213758496 Zm00001d053101 213756616 213759917 Zm00001d053101 Zm00001d053101,Zm00001d053101 unchanged
Zm00001d053101_T001.exon5 4 213758595 213758699 Zm00001d053101 213756616 213759917 Zm00001d053101 Zm00001d053101,Zm00001d053101 unchanged
Zm00001d053101_T001.exon4 4 213759036 213759128 Zm00001d053101 213756616 213759917 Zm00001d053101 Zm00001d053101,Zm00001d053101 unchanged
Zm00001d053101_T001.exon3 4 213759229 213759297 Zm00001d053101 213756616 213759917 Zm00001d053101 Zm00001d053101,Zm00001d053101 unchanged
Zm00001d053101_T001.exon2 4 213759388 213759447 Zm00001d053101 213756616 213759917 Zm00001d053101 Zm00001d053101,Zm00001d053101 unchanged
Zm00001d053101_T001.exon1 4 213759552 213759917 Zm00001d053101 213756616 213759917 Zm00001d053101 Zm00001d053101,Zm00001d053101 unchanged
Zm00001d053122_T001.exon1 4 214600465 214600625 Zm00001d053122 214600465 214603009 Zm00001d053122 Zm00001d053122,Zm00001d053122 unchanged
Zm00001d053122_T001.exon2 4 214600737 214600833 Zm00001d053122 214600465 214603009 Zm00001d053122 Zm00001d053122,Zm00001d053122 unchanged
Zm00001d053122_T001.exon3 4 214600927 214601068 Zm00001d053122 214600465 214603009 Zm00001d053122 Zm00001d053122,Zm00001d053122 unchanged
Zm00001d053122_T001.exon4 4 214601136 214601218 Zm00001d053122 214600465 214603009 Zm00001d053122 Zm00001d053122,Zm00001d053122 unchanged
Zm00001d053122_T001.exon5 4 214601812 214601946 Zm00001d053122 214600465 214603009 Zm00001d053122 Zm00001d053122,Zm00001d053122 unchanged
Zm00001d053122_T001.exon6 4 214602266 214602370 Zm00001d053122 214600465 214603009 Zm00001d053122 Zm00001d053122,Zm00001d053122 unchanged
Zm00001d053122_T001.exon7 4 214602541 214603009 Zm00001d053122 214600465 214603009 Zm00001d053122 Zm00001d053122,Zm00001d053122 unchanged
Zm00001d053133_T001.exon2 4 215379792 215380350 Zm00001d053133 215379792 215381633 Zm00001d053133 Zm00001d053133,Zm00001d053133 unchanged
Zm00001d053133_T001.exon1 4 215380723 215381633 Zm00001d053133 215379792 215381633 Zm00001d053133 Zm00001d053133,Zm00001d053133 unchanged
Zm00001d053134_T001.exon2 4 215435670 215436052 Zm00001d053134 215435670 215436816 Zm00001d053134 Zm00001d053134,Zm00001d053134 unchanged
Zm00001d053134_T001.exon1 4 215436130 215436816 Zm00001d053134 215435670 215436816 Zm00001d053134 Zm00001d053134,Zm00001d053134 unchanged
Zm00001d053135_T001.exon1 4 215474432 215476369 Zm00001d053135 215474432 215476369 Zm00001d053135 Zm00001d053135,Zm00001d053135 unchanged
Zm00001d053142_T001.exon6 4 215890554 215890763 Zm00001d053142 215890554 215902303 Zm00001d053142 Zm00001d053142,Zm00001d053142 unchanged
Zm00001d053142_T001.exon5 4 215891172 215891248 Zm00001d053142 215890554 215902303 Zm00001d053142 Zm00001d053142,Zm00001d053142 unchanged
Zm00001d053142_T001.exon4 4 215891354 215891518 Zm00001d053142 215890554 215902303 Zm00001d053142 Zm00001d053142,Zm00001d053142 unchanged
Zm00001d053142_T001.exon3 4 215901535 215901574 Zm00001d053142 215890554 215902303 Zm00001d053142 Zm00001d053142,Zm00001d053142 unchanged
Zm00001d053142_T001.exon2 4 215901666 215901735 Zm00001d053142 215890554 215902303 Zm00001d053142 Zm00001d053142,Zm00001d053142 unchanged
Zm00001d053142_T001.exon1 4 215901816 215902303 Zm00001d053142 215890554 215902303 Zm00001d053142 Zm00001d053142,Zm00001d053142 unchanged
Zm00001d053143_T002.exon3 4 215990888 215991522 Zm00001d053143 215990888 215992543 Zm00001d053143 Zm00001d053143,Zm00001d053143 unchanged
Zm00001d053143_T002.exon2 4 215991593 215991950 Zm00001d053143 215990888 215992543 Zm00001d053143 Zm00001d053143,Zm00001d053143 unchanged
Zm00001d053143_T002.exon1 4 215992044 215992543 Zm00001d053143 215990888 215992543 Zm00001d053143 Zm00001d053143,Zm00001d053143 unchanged
Zm00001d053144_T001.exon2 4 216038534 216039937 Zm00001d053144 216038534 216040340 Zm00001d053144 Zm00001d053144,Zm00001d053144 unchanged
Zm00001d053144_T001.exon1 4 216040018 216040340 Zm00001d053144 216038534 216040340 Zm00001d053144 Zm00001d053144,Zm00001d053144 unchanged
Zm00001d053145_T001.exon1 4 216139474 216139629 Zm00001d053145 216139474 216141277 Zm00001d053145 Zm00001d053145,Zm00001d053145 unchanged
Zm00001d053145_T001.exon2 4 216139736 216140057 Zm00001d053145 216139474 216141277 Zm00001d053145 Zm00001d053145,Zm00001d053145 unchanged
Zm00001d053145_T001.exon3 4 216140110 216140690 Zm00001d053145 216139474 216141277 Zm00001d053145 Zm00001d053145,Zm00001d053145 unchanged
Zm00001d053145_T001.exon4 4 216140794 216140876 Zm00001d053145 216139474 216141277 Zm00001d053145 Zm00001d053145,Zm00001d053145 unchanged
Zm00001d053145_T001.exon5 4 216140968 216141277 Zm00001d053145 216139474 216141277 Zm00001d053145 Zm00001d053145,Zm00001d053145 unchanged
Zm00001d053146_T001.exon1 4 216159315 216159899 Zm00001d053146 216159315 216159899 Zm00001d053146 Zm00001d053146,Zm00001d053146 unchanged
Zm00001d053155_T002.exon15 4 216733100 216733649 Zm00001d053155 216733100 216760207 Zm00001d053155 Zm00001d053155,Zm00001d053155 unchanged
Zm00001d053155_T012.exon14 4 216733723 216733805 Zm00001d053155 216733100 216760207 Zm00001d053155 Zm00001d053155,Zm00001d053155 unchanged
Zm00001d053155_T012.exon13 4 216734117 216734309 Zm00001d053155 216733100 216760207 Zm00001d053155 Zm00001d053155,Zm00001d053155 unchanged
Zm00001d053155_T012.exon12 4 216752533 216752668 Zm00001d053155 216733100 216760207 Zm00001d053155 Zm00001d053155,Zm00001d053155 unchanged
Zm00001d053155_T012.exon11 4 216753086 216753165 Zm00001d053155 216733100 216760207 Zm00001d053155 Zm00001d053155,Zm00001d053155 unchanged
Zm00001d053155_T012.exon10 4 216753273 216753706 Zm00001d053155 216733100 216760207 Zm00001d053155 Zm00001d053155,Zm00001d053155 unchanged
Zm00001d053155_T012.exon9 4 216753795 216753840 Zm00001d053155 216733100 216760207 Zm00001d053155 Zm00001d053155,Zm00001d053155 unchanged
Zm00001d053155_T012.exon8 4 216753966 216754034 Zm00001d053155 216733100 216760207 Zm00001d053155 Zm00001d053155,Zm00001d053155 unchanged
Zm00001d053155_T002.exon7 4 216754107 216754264 Zm00001d053155 216733100 216760207 Zm00001d053155 Zm00001d053155,Zm00001d053155 unchanged
Zm00001d053155_T002.exon6 4 216754334 216754439 Zm00001d053155 216733100 216760207 Zm00001d053155 Zm00001d053155,Zm00001d053155 unchanged
Zm00001d053155_T012.exon5 4 216756073 216756922 Zm00001d053155 216733100 216760207 Zm00001d053155 Zm00001d053155,Zm00001d053155 unchanged
Zm00001d053155_T012.exon4 4 216757093 216757232 Zm00001d053155 216733100 216760207 Zm00001d053155 Zm00001d053155,Zm00001d053155 unchanged
Zm00001d053155_T012.exon3 4 216757299 216757476 Zm00001d053155 216733100 216760207 Zm00001d053155 Zm00001d053155,Zm00001d053155 unchanged
Zm00001d053155_T002.exon2 4 216757563 216758010 Zm00001d053155 216733100 216760207 Zm00001d053155 Zm00001d053155,Zm00001d053155 unchanged
Zm00001d053155_T002.exon1 4 216759802 216760207 Zm00001d053155 216733100 216760207 Zm00001d053155 Zm00001d053155,Zm00001d053155 unchanged
Zm00001d053162_T003.exon1 4 217387342 217387967 Zm00001d053162 217387342 217403410 Zm00001d053162 Zm00001d053162,Zm00001d053162 unchanged
Zm00001d053162_T003.exon2 4 217388126 217388258 Zm00001d053162 217387342 217403410 Zm00001d053162 Zm00001d053162,Zm00001d053162 unchanged
Zm00001d053162_T003.exon3 4 217402456 217402540 Zm00001d053162 217387342 217403410 Zm00001d053162 Zm00001d053162,Zm00001d053162 unchanged
Zm00001d053162_T003.exon4 4 217402777 217403410 Zm00001d053162 217387342 217403410 Zm00001d053162 Zm00001d053162,Zm00001d053162 unchanged
Zm00001d053163_T001.exon1 4 217428587 217430008 Zm00001d053163 217428587 217430008 Zm00001d053163 Zm00001d053163,Zm00001d053163 unchanged
Zm00001d053166_T001.exon4 4 217736469 217736735 Zm00001d053166 217736469 217737859 Zm00001d053166 Zm00001d053166,Zm00001d053166 unchanged
Zm00001d053166_T001.exon3 4 217736813 217736903 Zm00001d053166 217736469 217737859 Zm00001d053166 Zm00001d053166,Zm00001d053166 unchanged
Zm00001d053166_T001.exon2 4 217737451 217737535 Zm00001d053166 217736469 217737859 Zm00001d053166 Zm00001d053166,Zm00001d053166 unchanged
Zm00001d053166_T001.exon1 4 217737632 217737859 Zm00001d053166 217736469 217737859 Zm00001d053166 Zm00001d053166,Zm00001d053166 unchanged
Zm00001d053174_T001.exon2 4 218061966 218062278 Zm00001d053174 218061966 218062550 Zm00001d053174 Zm00001d053174,Zm00001d053174 unchanged
Zm00001d053174_T001.exon1 4 218062429 218062550 Zm00001d053174 218061966 218062550 Zm00001d053174 Zm00001d053174,Zm00001d053174 unchanged
Zm00001d053177_T004.exon1 4 218290860 218291079 Zm00001d053177 218290860 218293089 Zm00001d053177 Zm00001d053177,Zm00001d053177 unchanged
Zm00001d053177_T004.exon2 4 218291123 218291288 Zm00001d053177 218290860 218293089 Zm00001d053177 Zm00001d053177,Zm00001d053177 unchanged
Zm00001d053177_T002.exon3 4 218291378 218291771 Zm00001d053177 218290860 218293089 Zm00001d053177 Zm00001d053177,Zm00001d053177 unchanged
Zm00001d053177_T002.exon4 4 218291856 218292469 Zm00001d053177 218290860 218293089 Zm00001d053177 Zm00001d053177,Zm00001d053177 unchanged
Zm00001d053177_T002.exon5 4 218292586 218293089 Zm00001d053177 218290860 218293089 Zm00001d053177 Zm00001d053177,Zm00001d053177 unchanged
Zm00001d053179_T004.exon1 4 218421522 218423232 Zm00001d053179 218421522 218425614 Zm00001d053179 Zm00001d053179,Zm00001d053179 unchanged
Zm00001d053179_T004.exon2 4 218423373 218424383 Zm00001d053179 218421522 218425614 Zm00001d053179 Zm00001d053179,Zm00001d053179 unchanged
Zm00001d053179_T004.exon3 4 218424475 218425614 Zm00001d053179 218421522 218425614 Zm00001d053179 Zm00001d053179,Zm00001d053179 unchanged
Zm00001d053190_T001.exon1 4 219102141 219102272 Zm00001d053190 219102141 219103839 Zm00001d053190 Zm00001d053190,Zm00001d053190 unchanged
Zm00001d053190_T001.exon2 4 219102383 219102469 Zm00001d053190 219102141 219103839 Zm00001d053190 Zm00001d053190,Zm00001d053190 unchanged
Zm00001d053190_T001.exon3 4 219102551 219102584 Zm00001d053190 219102141 219103839 Zm00001d053190 Zm00001d053190,Zm00001d053190 unchanged
Zm00001d053190_T001.exon4 4 219103231 219103298 Zm00001d053190 219102141 219103839 Zm00001d053190 Zm00001d053190,Zm00001d053190 unchanged
Zm00001d053190_T001.exon5 4 219103415 219103591 Zm00001d053190 219102141 219103839 Zm00001d053190 Zm00001d053190,Zm00001d053190 unchanged
Zm00001d053190_T001.exon6 4 219103726 219103839 Zm00001d053190 219102141 219103839 Zm00001d053190 Zm00001d053190,Zm00001d053190 unchanged
Zm00001d053193_T001.exon1 4 219148838 219149036 Zm00001d053193 219148838 219149348 Zm00001d053193 Zm00001d053193,Zm00001d053193 unchanged
Zm00001d053193_T001.exon2 4 219149149 219149348 Zm00001d053193 219148838 219149348 Zm00001d053193 Zm00001d053193,Zm00001d053193 unchanged
Zm00001d053194_T001.exon1 4 219167625 219167823 Zm00001d053194 219167625 219168134 Zm00001d053194 Zm00001d053194,Zm00001d053194 unchanged
Zm00001d053194_T001.exon2 4 219167936 219168134 Zm00001d053194 219167625 219168134 Zm00001d053194 Zm00001d053194,Zm00001d053194 unchanged
Zm00001d053200_T004.exon1 4 219495587 219496043 Zm00001d053200 219495587 219513312 Zm00001d053200 Zm00001d053200,Zm00001d053200 unchanged
Zm00001d053200_T004.exon2 4 219497565 219497700 Zm00001d053200 219495587 219513312 Zm00001d053200 Zm00001d053200,Zm00001d053200 unchanged
Zm00001d053200_T004.exon3 4 219497832 219497881 Zm00001d053200 219495587 219513312 Zm00001d053200 Zm00001d053200,Zm00001d053200 unchanged
Zm00001d053200_T003.exon4 4 219507139 219507192 Zm00001d053200 219495587 219513312 Zm00001d053200 Zm00001d053200,Zm00001d053200 unchanged
Zm00001d053200_T004.exon4 4 219511685 219513312 Zm00001d053200 219495587 219513312 Zm00001d053200 Zm00001d053200,Zm00001d053200 unchanged
Zm00001d053202_T001.exon2 4 219687772 219688862 Zm00001d053202 219687772 219690119 Zm00001d053202 Zm00001d053202,Zm00001d053202 unchanged
Zm00001d053202_T001.exon1 4 219688979 219690119 Zm00001d053202 219687772 219690119 Zm00001d053202 Zm00001d053202,Zm00001d053202 unchanged
Zm00001d053208_T001.exon2 4 220087908 220092051 Zm00001d053208 220087908 220093065 Zm00001d053208 Zm00001d053208,Zm00001d053208 unchanged
Zm00001d053208_T001.exon1 4 220092183 220093065 Zm00001d053208 220087908 220093065 Zm00001d053208 Zm00001d053208,Zm00001d053208 unchanged
Zm00001d053217_T001.exon1 4 220620484 220620844 Zm00001d053217 220620484 220622928 Zm00001d053217 Zm00001d053217,Zm00001d053217 unchanged
Zm00001d053217_T001.exon2 4 220620941 220621355 Zm00001d053217 220620484 220622928 Zm00001d053217 Zm00001d053217,Zm00001d053217 unchanged
Zm00001d053217_T001.exon3 4 220622476 220622928 Zm00001d053217 220620484 220622928 Zm00001d053217 Zm00001d053217,Zm00001d053217 unchanged
Zm00001d053221_T002.exon6 4 220726001 220726541 Zm00001d053221 220726001 220728839 Zm00001d053221 Zm00001d053221,Zm00001d053221 unchanged
Zm00001d053221_T001.exon5 4 220726630 220726687 Zm00001d053221 220726001 220728839 Zm00001d053221 Zm00001d053221,Zm00001d053221 unchanged
Zm00001d053221_T002.exon4 4 220726793 220726892 Zm00001d053221 220726001 220728839 Zm00001d053221 Zm00001d053221,Zm00001d053221 unchanged
Zm00001d053221_T002.exon3 4 220726991 220727054 Zm00001d053221 220726001 220728839 Zm00001d053221 Zm00001d053221,Zm00001d053221 unchanged
Zm00001d053221_T002.exon2 4 220727141 220727219 Zm00001d053221 220726001 220728839 Zm00001d053221 Zm00001d053221,Zm00001d053221 unchanged
Zm00001d053221_T002.exon1 4 220728206 220728839 Zm00001d053221 220726001 220728839 Zm00001d053221 Zm00001d053221,Zm00001d053221 unchanged
Zm00001d053222_T001.exon4 4 220767219 220767377 Zm00001d053222 220767219 220768426 Zm00001d053222 Zm00001d053222,Zm00001d053222 unchanged
Zm00001d053222_T001.exon3 4 220767472 220767599 Zm00001d053222 220767219 220768426 Zm00001d053222 Zm00001d053222,Zm00001d053222 unchanged
Zm00001d053222_T001.exon2 4 220768035 220768169 Zm00001d053222 220767219 220768426 Zm00001d053222 Zm00001d053222,Zm00001d053222 unchanged
Zm00001d053222_T001.exon1 4 220768258 220768426 Zm00001d053222 220767219 220768426 Zm00001d053222 Zm00001d053222,Zm00001d053222 unchanged
Zm00001d053228_T003.exon1 4 220897028 220897870 Zm00001d053228 220897028 220899635 Zm00001d053228 Zm00001d053228,Zm00001d053228 unchanged
Zm00001d053228_T003.exon2 4 220898267 220898389 Zm00001d053228 220897028 220899635 Zm00001d053228 Zm00001d053228,Zm00001d053228 unchanged
Zm00001d053228_T003.exon3 4 220899390 220899635 Zm00001d053228 220897028 220899635 Zm00001d053228 Zm00001d053228,Zm00001d053228 unchanged
Zm00001d053229_T001.exon1 4 220932421 220932795 Zm00001d053229 220932421 220932795 Zm00001d053229 Zm00001d053229,Zm00001d053229 unchanged
Zm00001d053245_T002.exon15 4 221815416 221815770 Zm00001d053245 221815416 221833216 Zm00001d053245 Zm00001d053245,Zm00001d053245 unchanged
Zm00001d053245_T006.exon13 4 221815865 221815924 Zm00001d053245 221815416 221833216 Zm00001d053245 Zm00001d053245,Zm00001d053245 unchanged
Zm00001d053245_T006.exon12 4 221816748 221816837 Zm00001d053245 221815416 221833216 Zm00001d053245 Zm00001d053245,Zm00001d053245 unchanged
Zm00001d053245_T001.exon13 4 221817082 221817142 Zm00001d053245 221815416 221833216 Zm00001d053245 Zm00001d053245,Zm00001d053245 unchanged
Zm00001d053245_T001.exon12 4 221817475 221817671 Zm00001d053245 221815416 221833216 Zm00001d053245 Zm00001d053245,Zm00001d053245 unchanged
Zm00001d053245_T006.exon10 4 221817924 221818195 Zm00001d053245 221815416 221833216 Zm00001d053245 Zm00001d053245,Zm00001d053245 unchanged
Zm00001d053245_T006.exon9 4 221818912 221818945 Zm00001d053245 221815416 221833216 Zm00001d053245 Zm00001d053245,Zm00001d053245 unchanged
Zm00001d053245_T006.exon8 4 221819032 221819101 Zm00001d053245 221815416 221833216 Zm00001d053245 Zm00001d053245,Zm00001d053245 unchanged
Zm00001d053245_T006.exon7 4 221826918 221827042 Zm00001d053245 221815416 221833216 Zm00001d053245 Zm00001d053245,Zm00001d053245 unchanged
Zm00001d053245_T006.exon6 4 221827945 221828139 Zm00001d053245 221815416 221833216 Zm00001d053245 Zm00001d053245,Zm00001d053245 unchanged
Zm00001d053245_T006.exon5 4 221828266 221828443 Zm00001d053245 221815416 221833216 Zm00001d053245 Zm00001d053245,Zm00001d053245 unchanged
Zm00001d053245_T006.exon4 4 221829392 221829576 Zm00001d053245 221815416 221833216 Zm00001d053245 Zm00001d053245,Zm00001d053245 unchanged
Zm00001d053245_T004.exon4 4 221829985 221830097 Zm00001d053245 221815416 221833216 Zm00001d053245 Zm00001d053245,Zm00001d053245 unchanged
Zm00001d053245_T002.exon3 4 221830232 221830384 Zm00001d053245 221815416 221833216 Zm00001d053245 Zm00001d053245,Zm00001d053245 unchanged
Zm00001d053245_T004.exon2 4 221830465 221830640 Zm00001d053245 221815416 221833216 Zm00001d053245 Zm00001d053245,Zm00001d053245 unchanged
Zm00001d053245_T002.exon1 4 221832930 221833216 Zm00001d053245 221815416 221833216 Zm00001d053245 Zm00001d053245,Zm00001d053245 unchanged
Zm00001d053254_T001.exon1 4 222507686 222510091 Zm00001d053254 222507686 222510091 Zm00001d053254 Zm00001d053254,Zm00001d053254 unchanged
Zm00001d053259_T005.exon1 4 222869599 222873816 Zm00001d053259 222869599 222874570 Zm00001d053259 Zm00001d053259,Zm00001d053259 unchanged
Zm00001d053259_T005.exon2 4 222873927 222874184 Zm00001d053259 222869599 222874570 Zm00001d053259 Zm00001d053259,Zm00001d053259 unchanged
Zm00001d053259_T005.exon3 4 222874541 222874570 Zm00001d053259 222869599 222874570 Zm00001d053259 Zm00001d053259,Zm00001d053259 unchanged
Zm00001d053261_T001.exon4 4 222940168 222940242 Zm00001d053261 222940168 222942575 Zm00001d053261 Zm00001d053261,Zm00001d053261 unchanged
Zm00001d053261_T001.exon3 4 222940626 222941115 Zm00001d053261 222940168 222942575 Zm00001d053261 Zm00001d053261,Zm00001d053261 unchanged
Zm00001d053261_T001.exon2 4 222941963 222942224 Zm00001d053261 222940168 222942575 Zm00001d053261 Zm00001d053261,Zm00001d053261 unchanged
Zm00001d053261_T001.exon1 4 222942445 222942575 Zm00001d053261 222940168 222942575 Zm00001d053261 Zm00001d053261,Zm00001d053261 unchanged
Zm00001d053271_T001.exon1 4 223400916 223402409 Zm00001d053271 223400916 223402409 Zm00001d053271 Zm00001d053271,Zm00001d053271 unchanged
Zm00001d053272_T004.exon1 4 223440128 223440736 Zm00001d053272 223440128 223443169 Zm00001d053272 Zm00001d053272,Zm00001d053272 unchanged
Zm00001d053272_T002.exon3 4 223440842 223440992 Zm00001d053272 223440128 223443169 Zm00001d053272 Zm00001d053272,Zm00001d053272 unchanged
Zm00001d053272_T002.exon4 4 223441090 223441164 Zm00001d053272 223440128 223443169 Zm00001d053272 Zm00001d053272,Zm00001d053272 unchanged
Zm00001d053272_T002.exon5 4 223441245 223441386 Zm00001d053272 223440128 223443169 Zm00001d053272 Zm00001d053272,Zm00001d053272 unchanged
Zm00001d053272_T002.exon6 4 223441476 223441545 Zm00001d053272 223440128 223443169 Zm00001d053272 Zm00001d053272,Zm00001d053272 unchanged
Zm00001d053272_T002.exon7 4 223441628 223441693 Zm00001d053272 223440128 223443169 Zm00001d053272 Zm00001d053272,Zm00001d053272 unchanged
Zm00001d053272_T004.exon7 4 223441793 223443169 Zm00001d053272 223440128 223443169 Zm00001d053272 Zm00001d053272,Zm00001d053272 unchanged
Zm00001d053283_T002.exon1 4 223933580 223935653 Zm00001d053283 223933580 223937015 Zm00001d053283 Zm00001d053283,Zm00001d053283 unchanged
Zm00001d053283_T002.exon2 4 223935737 223935809 Zm00001d053283 223933580 223937015 Zm00001d053283 Zm00001d053283,Zm00001d053283 unchanged
Zm00001d053283_T002.exon3 4 223936001 223936059 Zm00001d053283 223933580 223937015 Zm00001d053283 Zm00001d053283,Zm00001d053283 unchanged
Zm00001d053283_T002.exon4 4 223936512 223937015 Zm00001d053283 223933580 223937015 Zm00001d053283 Zm00001d053283,Zm00001d053283 unchanged
Zm00001d053287_T001.exon6 4 224264606 224264720 Zm00001d053287 224264606 224270559 Zm00001d053287 Zm00001d053287,Zm00001d053287 unchanged
Zm00001d053287_T001.exon5 4 224264895 224266633 Zm00001d053287 224264606 224270559 Zm00001d053287 Zm00001d053287,Zm00001d053287 unchanged
Zm00001d053287_T001.exon4 4 224266701 224267989 Zm00001d053287 224264606 224270559 Zm00001d053287 Zm00001d053287,Zm00001d053287 unchanged
Zm00001d053287_T001.exon3 4 224269927 224270030 Zm00001d053287 224264606 224270559 Zm00001d053287 Zm00001d053287,Zm00001d053287 unchanged
Zm00001d053287_T001.exon2 4 224270127 224270260 Zm00001d053287 224264606 224270559 Zm00001d053287 Zm00001d053287,Zm00001d053287 unchanged
Zm00001d053287_T001.exon1 4 224270406 224270559 Zm00001d053287 224264606 224270559 Zm00001d053287 Zm00001d053287,Zm00001d053287 unchanged
Zm00001d053289_T001.exon3 4 224316801 224317420 Zm00001d053289 224316801 224320722 Zm00001d053289 Zm00001d053289,Zm00001d053289 unchanged
Zm00001d053289_T001.exon2 4 224317781 224318167 Zm00001d053289 224316801 224320722 Zm00001d053289 Zm00001d053289,Zm00001d053289 unchanged
Zm00001d053289_T001.exon1 4 224320188 224320722 Zm00001d053289 224316801 224320722 Zm00001d053289 Zm00001d053289,Zm00001d053289 unchanged
Zm00001d053300_T014.exon12 4 224942805 224944544 Zm00001d053300 224942805 224952371 Zm00001d053300 Zm00001d053300,Zm00001d053300 unchanged
Zm00001d053300_T007.exon11 4 224944626 224944664 Zm00001d053300 224942805 224952371 Zm00001d053300 Zm00001d053300,Zm00001d053300 unchanged
Zm00001d053300_T007.exon10 4 224944787 224944914 Zm00001d053300 224942805 224952371 Zm00001d053300 Zm00001d053300,Zm00001d053300 unchanged
Zm00001d053300_T007.exon9 4 224945003 224945220 Zm00001d053300 224942805 224952371 Zm00001d053300 Zm00001d053300,Zm00001d053300 unchanged
Zm00001d053300_T007.exon8 4 224946459 224947795 Zm00001d053300 224942805 224952371 Zm00001d053300 Zm00001d053300,Zm00001d053300 unchanged
Zm00001d053300_T007.exon7 4 224947874 224947972 Zm00001d053300 224942805 224952371 Zm00001d053300 Zm00001d053300,Zm00001d053300 unchanged
Zm00001d053300_T007.exon6 4 224948509 224948670 Zm00001d053300 224942805 224952371 Zm00001d053300 Zm00001d053300,Zm00001d053300 unchanged
Zm00001d053300_T007.exon5 4 224949104 224949184 Zm00001d053300 224942805 224952371 Zm00001d053300 Zm00001d053300,Zm00001d053300 unchanged
Zm00001d053300_T007.exon4 4 224950264 224950341 Zm00001d053300 224942805 224952371 Zm00001d053300 Zm00001d053300,Zm00001d053300 unchanged
Zm00001d053300_T007.exon3 4 224950473 224950537 Zm00001d053300 224942805 224952371 Zm00001d053300 Zm00001d053300,Zm00001d053300 unchanged
Zm00001d053300_T014.exon2 4 224950640 224951906 Zm00001d053300 224942805 224952371 Zm00001d053300 Zm00001d053300,Zm00001d053300 unchanged
Zm00001d053300_T004.exon1 4 224952072 224952371 Zm00001d053300 224942805 224952371 Zm00001d053300 Zm00001d053300,Zm00001d053300 unchanged
Zm00001d053301_T002.exon16 4 225026663 225027064 Zm00001d053301 225026663 225036756 Zm00001d053301 Zm00001d053301,Zm00001d053301 unchanged
Zm00001d053301_T002.exon15 4 225027222 225027478 Zm00001d053301 225026663 225036756 Zm00001d053301 Zm00001d053301,Zm00001d053301 unchanged
Zm00001d053301_T002.exon14 4 225027605 225027672 Zm00001d053301 225026663 225036756 Zm00001d053301 Zm00001d053301,Zm00001d053301 unchanged
Zm00001d053301_T002.exon13 4 225027765 225027828 Zm00001d053301 225026663 225036756 Zm00001d053301 Zm00001d053301,Zm00001d053301 unchanged
Zm00001d053301_T002.exon12 4 225027911 225028100 Zm00001d053301 225026663 225036756 Zm00001d053301 Zm00001d053301,Zm00001d053301 unchanged
Zm00001d053301_T002.exon11 4 225028508 225028569 Zm00001d053301 225026663 225036756 Zm00001d053301 Zm00001d053301,Zm00001d053301 unchanged
Zm00001d053301_T002.exon10 4 225028688 225028761 Zm00001d053301 225026663 225036756 Zm00001d053301 Zm00001d053301,Zm00001d053301 unchanged
Zm00001d053301_T002.exon9 4 225028867 225028976 Zm00001d053301 225026663 225036756 Zm00001d053301 Zm00001d053301,Zm00001d053301 unchanged
Zm00001d053301_T002.exon8 4 225029194 225029310 Zm00001d053301 225026663 225036756 Zm00001d053301 Zm00001d053301,Zm00001d053301 unchanged
Zm00001d053301_T002.exon7 4 225029568 225029621 Zm00001d053301 225026663 225036756 Zm00001d053301 Zm00001d053301,Zm00001d053301 unchanged
Zm00001d053301_T002.exon6 4 225029755 225029868 Zm00001d053301 225026663 225036756 Zm00001d053301 Zm00001d053301,Zm00001d053301 unchanged
Zm00001d053301_T002.exon5 4 225030226 225030330 Zm00001d053301 225026663 225036756 Zm00001d053301 Zm00001d053301,Zm00001d053301 unchanged
Zm00001d053301_T002.exon4 4 225031893 225032124 Zm00001d053301 225026663 225036756 Zm00001d053301 Zm00001d053301,Zm00001d053301 unchanged
Zm00001d053301_T001.exon3 4 225032239 225032450 Zm00001d053301 225026663 225036756 Zm00001d053301 Zm00001d053301,Zm00001d053301 unchanged
Zm00001d053301_T001.exon2 4 225036212 225036361 Zm00001d053301 225026663 225036756 Zm00001d053301 Zm00001d053301,Zm00001d053301 unchanged
Zm00001d053301_T001.exon1 4 225036472 225036756 Zm00001d053301 225026663 225036756 Zm00001d053301 Zm00001d053301,Zm00001d053301 unchanged
Zm00001d053304_T001.exon1 4 225165334 225167784 Zm00001d053304 225165334 225167784 Zm00001d053304 Zm00001d053304,Zm00001d053304 unchanged
Zm00001d053305_T001.exon7 4 225237362 225237680 Zm00001d053305 225237362 225240230 Zm00001d053305 Zm00001d053305,Zm00001d053305 unchanged
Zm00001d053305_T001.exon6 4 225237785 225238025 Zm00001d053305 225237362 225240230 Zm00001d053305 Zm00001d053305,Zm00001d053305 unchanged
Zm00001d053305_T001.exon5 4 225238158 225238327 Zm00001d053305 225237362 225240230 Zm00001d053305 Zm00001d053305,Zm00001d053305 unchanged
Zm00001d053305_T001.exon4 4 225238922 225239058 Zm00001d053305 225237362 225240230 Zm00001d053305 Zm00001d053305,Zm00001d053305 unchanged
Zm00001d053305_T001.exon3 4 225239622 225239735 Zm00001d053305 225237362 225240230 Zm00001d053305 Zm00001d053305,Zm00001d053305 unchanged
Zm00001d053305_T001.exon2 4 225239804 225240007 Zm00001d053305 225237362 225240230 Zm00001d053305 Zm00001d053305,Zm00001d053305 unchanged
Zm00001d053305_T001.exon1 4 225240228 225240230 Zm00001d053305 225237362 225240230 Zm00001d053305 Zm00001d053305,Zm00001d053305 unchanged
Zm00001d053308_T002.exon17 4 225414703 225415025 Zm00001d053308 225414703 225424235 Zm00001d053308 Zm00001d053308,Zm00001d053308 unchanged
Zm00001d053308_T009.exon17 4 225415253 225415391 Zm00001d053308 225414703 225424235 Zm00001d053308 Zm00001d053308,Zm00001d053308 unchanged
Zm00001d053308_T009.exon16 4 225416087 225416235 Zm00001d053308 225414703 225424235 Zm00001d053308 Zm00001d053308,Zm00001d053308 unchanged
Zm00001d053308_T009.exon15 4 225416347 225416468 Zm00001d053308 225414703 225424235 Zm00001d053308 Zm00001d053308,Zm00001d053308 unchanged
Zm00001d053308_T009.exon14 4 225416624 225416745 Zm00001d053308 225414703 225424235 Zm00001d053308 Zm00001d053308,Zm00001d053308 unchanged
Zm00001d053308_T009.exon13 4 225417596 225417850 Zm00001d053308 225414703 225424235 Zm00001d053308 Zm00001d053308,Zm00001d053308 unchanged
Zm00001d053308_T009.exon12 4 225418049 225418212 Zm00001d053308 225414703 225424235 Zm00001d053308 Zm00001d053308,Zm00001d053308 unchanged
Zm00001d053308_T009.exon11 4 225418367 225418488 Zm00001d053308 225414703 225424235 Zm00001d053308 Zm00001d053308,Zm00001d053308 unchanged
Zm00001d053308_T009.exon10 4 225418618 225418792 Zm00001d053308 225414703 225424235 Zm00001d053308 Zm00001d053308,Zm00001d053308 unchanged
Zm00001d053308_T009.exon9 4 225419060 225419146 Zm00001d053308 225414703 225424235 Zm00001d053308 Zm00001d053308,Zm00001d053308 unchanged
Zm00001d053308_T009.exon8 4 225419557 225419859 Zm00001d053308 225414703 225424235 Zm00001d053308 Zm00001d053308,Zm00001d053308 unchanged
Zm00001d053308_T009.exon7 4 225420690 225420745 Zm00001d053308 225414703 225424235 Zm00001d053308 Zm00001d053308,Zm00001d053308 unchanged
Zm00001d053308_T009.exon6 4 225420851 225420932 Zm00001d053308 225414703 225424235 Zm00001d053308 Zm00001d053308,Zm00001d053308 unchanged
Zm00001d053308_T009.exon5 4 225421025 225421092 Zm00001d053308 225414703 225424235 Zm00001d053308 Zm00001d053308,Zm00001d053308 unchanged
Zm00001d053308_T008.exon3 4 225421188 225421244 Zm00001d053308 225414703 225424235 Zm00001d053308 Zm00001d053308,Zm00001d053308 unchanged
Zm00001d053308_T008.exon2 4 225421352 225421414 Zm00001d053308 225414703 225424235 Zm00001d053308 Zm00001d053308,Zm00001d053308 unchanged
Zm00001d053308_T008.exon1 4 225421502 225424235 Zm00001d053308 225414703 225424235 Zm00001d053308 Zm00001d053308,Zm00001d053308 unchanged
Zm00001d053311_T001.exon1 4 225550062 225550628 Zm00001d053311 225550062 225551773 Zm00001d053311 Zm00001d053311,Zm00001d053311 unchanged
Zm00001d053311_T001.exon2 4 225550712 225550803 Zm00001d053311 225550062 225551773 Zm00001d053311 Zm00001d053311,Zm00001d053311 unchanged
Zm00001d053311_T001.exon3 4 225550907 225551483 Zm00001d053311 225550062 225551773 Zm00001d053311 Zm00001d053311,Zm00001d053311 unchanged
Zm00001d053311_T001.exon4 4 225551512 225551773 Zm00001d053311 225550062 225551773 Zm00001d053311 Zm00001d053311,Zm00001d053311 unchanged
Zm00001d053312_T002.exon1 4 225553299 225553371 Zm00001d053312 225553299 225555128 Zm00001d053312 Zm00001d053312,Zm00001d053312 unchanged
Zm00001d053312_T002.exon2 4 225553456 225554519 Zm00001d053312 225553299 225555128 Zm00001d053312 Zm00001d053312,Zm00001d053312 unchanged
Zm00001d053312_T002.exon3 4 225554632 225554944 Zm00001d053312 225553299 225555128 Zm00001d053312 Zm00001d053312,Zm00001d053312 unchanged
Zm00001d053312_T002.exon4 4 225555034 225555128 Zm00001d053312 225553299 225555128 Zm00001d053312 Zm00001d053312,Zm00001d053312 unchanged
Zm00001d053313_T001.exon14 4 225615375 225616043 Zm00001d053313 225615375 225638309 Zm00001d053313 Zm00001d053313,Zm00001d053313 unchanged
Zm00001d053313_T001.exon13 4 225616149 225616305 Zm00001d053313 225615375 225638309 Zm00001d053313 Zm00001d053313,Zm00001d053313 unchanged
Zm00001d053313_T001.exon12 4 225616799 225616986 Zm00001d053313 225615375 225638309 Zm00001d053313 Zm00001d053313,Zm00001d053313 unchanged
Zm00001d053313_T001.exon11 4 225617127 225617404 Zm00001d053313 225615375 225638309 Zm00001d053313 Zm00001d053313,Zm00001d053313 unchanged
Zm00001d053313_T001.exon10 4 225632221 225632287 Zm00001d053313 225615375 225638309 Zm00001d053313 Zm00001d053313,Zm00001d053313 unchanged
Zm00001d053313_T001.exon9 4 225632379 225632464 Zm00001d053313 225615375 225638309 Zm00001d053313 Zm00001d053313,Zm00001d053313 unchanged
Zm00001d053313_T001.exon8 4 225632553 225632863 Zm00001d053313 225615375 225638309 Zm00001d053313 Zm00001d053313,Zm00001d053313 unchanged
Zm00001d053313_T001.exon7 4 225632973 225633204 Zm00001d053313 225615375 225638309 Zm00001d053313 Zm00001d053313,Zm00001d053313 unchanged
Zm00001d053313_T001.exon6 4 225634166 225635052 Zm00001d053313 225615375 225638309 Zm00001d053313 Zm00001d053313,Zm00001d053313 unchanged
Zm00001d053313_T001.exon5 4 225635148 225635273 Zm00001d053313 225615375 225638309 Zm00001d053313 Zm00001d053313,Zm00001d053313 unchanged
Zm00001d053313_T001.exon4 4 225635373 225635597 Zm00001d053313 225615375 225638309 Zm00001d053313 Zm00001d053313,Zm00001d053313 unchanged
Zm00001d053313_T001.exon3 4 225635698 225635829 Zm00001d053313 225615375 225638309 Zm00001d053313 Zm00001d053313,Zm00001d053313 unchanged
Zm00001d053313_T001.exon2 4 225636129 225637438 Zm00001d053313 225615375 225638309 Zm00001d053313 Zm00001d053313,Zm00001d053313 unchanged
Zm00001d053313_T001.exon1 4 225638087 225638309 Zm00001d053313 225615375 225638309 Zm00001d053313 Zm00001d053313,Zm00001d053313 unchanged
Zm00001d053316_T005.exon16 4 225850593 225851376 Zm00001d053316 225850593 225868212 Zm00001d053316 Zm00001d053316,Zm00001d053316 unchanged
Zm00001d053316_T014.exon14 4 225851522 225851673 Zm00001d053316 225850593 225868212 Zm00001d053316 Zm00001d053316,Zm00001d053316 unchanged
Zm00001d053316_T016.exon7 4 225851865 225851982 Zm00001d053316 225850593 225868212 Zm00001d053316 Zm00001d053316,Zm00001d053316 unchanged
Zm00001d053316_T016.exon6 4 225857907 225858111 Zm00001d053316 225850593 225868212 Zm00001d053316 Zm00001d053316,Zm00001d053316 unchanged
Zm00001d053316_T005.exon13 4 225861976 225862085 Zm00001d053316 225850593 225868212 Zm00001d053316 Zm00001d053316,Zm00001d053316 unchanged
Zm00001d053316_T013.exon12 4 225862286 225862364 Zm00001d053316 225850593 225868212 Zm00001d053316 Zm00001d053316,Zm00001d053316 unchanged
Zm00001d053316_T005.exon11 4 225862536 225862618 Zm00001d053316 225850593 225868212 Zm00001d053316 Zm00001d053316,Zm00001d053316 unchanged
Zm00001d053316_T005.exon10 4 225862711 225862837 Zm00001d053316 225850593 225868212 Zm00001d053316 Zm00001d053316,Zm00001d053316 unchanged
Zm00001d053316_T005.exon9 4 225862927 225863011 Zm00001d053316 225850593 225868212 Zm00001d053316 Zm00001d053316,Zm00001d053316 unchanged
Zm00001d053316_T005.exon8 4 225863947 225864010 Zm00001d053316 225850593 225868212 Zm00001d053316 Zm00001d053316,Zm00001d053316 unchanged
Zm00001d053316_T005.exon7 4 225864188 225864249 Zm00001d053316 225850593 225868212 Zm00001d053316 Zm00001d053316,Zm00001d053316 unchanged
Zm00001d053316_T005.exon6 4 225864377 225864447 Zm00001d053316 225850593 225868212 Zm00001d053316 Zm00001d053316,Zm00001d053316 unchanged
Zm00001d053316_T005.exon5 4 225866537 225866632 Zm00001d053316 225850593 225868212 Zm00001d053316 Zm00001d053316,Zm00001d053316 unchanged
Zm00001d053316_T005.exon4 4 225867044 225867192 Zm00001d053316 225850593 225868212 Zm00001d053316 Zm00001d053316,Zm00001d053316 unchanged
Zm00001d053316_T005.exon3 4 225867280 225867349 Zm00001d053316 225850593 225868212 Zm00001d053316 Zm00001d053316,Zm00001d053316 unchanged
Zm00001d053316_T006.exon2 4 225867728 225867768 Zm00001d053316 225850593 225868212 Zm00001d053316 Zm00001d053316,Zm00001d053316 unchanged
Zm00001d053316_T005.exon1 4 225867871 225868212 Zm00001d053316 225850593 225868212 Zm00001d053316 Zm00001d053316,Zm00001d053316 unchanged
Zm00001d053320_T001.exon4 4 225975437 225976084 Zm00001d053320 225975437 225977027 Zm00001d053320 Zm00001d053320,Zm00001d053320 unchanged
Zm00001d053320_T001.exon3 4 225976180 225976373 Zm00001d053320 225975437 225977027 Zm00001d053320 Zm00001d053320,Zm00001d053320 unchanged
Zm00001d053320_T001.exon2 4 225976511 225976611 Zm00001d053320 225975437 225977027 Zm00001d053320 Zm00001d053320,Zm00001d053320 unchanged
Zm00001d053320_T001.exon1 4 225976724 225977027 Zm00001d053320 225975437 225977027 Zm00001d053320 Zm00001d053320,Zm00001d053320 unchanged
Zm00001d053328_T001.exon2 4 226362367 226362992 Zm00001d053328 226362367 226363218 Zm00001d053328 Zm00001d053328,Zm00001d053328 unchanged
Zm00001d053328_T001.exon1 4 226363067 226363218 Zm00001d053328 226362367 226363218 Zm00001d053328 Zm00001d053328,Zm00001d053328 unchanged
Zm00001d053329_T001.exon2 4 226395349 226395803 Zm00001d053329 226395349 226396012 Zm00001d053329 Zm00001d053329,Zm00001d053329 unchanged
Zm00001d053329_T001.exon1 4 226395887 226396012 Zm00001d053329 226395349 226396012 Zm00001d053329 Zm00001d053329,Zm00001d053329 unchanged
Zm00001d053336_T001.exon1 4 226689171 226689569 Zm00001d053336 226689171 226689569 Zm00001d053336 Zm00001d053336,Zm00001d053336 unchanged
Zm00001d053337_T001.exon1 4 226698153 226698376 Zm00001d053337 226698153 226699575 Zm00001d053337 Zm00001d053337,Zm00001d053337 unchanged
Zm00001d053337_T001.exon2 4 226698419 226698884 Zm00001d053337 226698153 226699575 Zm00001d053337 Zm00001d053337,Zm00001d053337 unchanged
Zm00001d053337_T001.exon3 4 226698973 226699243 Zm00001d053337 226698153 226699575 Zm00001d053337 Zm00001d053337,Zm00001d053337 unchanged
Zm00001d053337_T001.exon4 4 226699338 226699422 Zm00001d053337 226698153 226699575 Zm00001d053337 Zm00001d053337,Zm00001d053337 unchanged
Zm00001d053337_T001.exon5 4 226699503 226699575 Zm00001d053337 226698153 226699575 Zm00001d053337 Zm00001d053337,Zm00001d053337 unchanged
Zm00001d053338_T001.exon1 4 226702523 226702658 Zm00001d053338 226702523 226708140 Zm00001d053338 Zm00001d053338,Zm00001d053338 unchanged
Zm00001d053338_T001.exon2 4 226702739 226702849 Zm00001d053338 226702523 226708140 Zm00001d053338 Zm00001d053338,Zm00001d053338 unchanged
Zm00001d053338_T001.exon3 4 226702927 226703505 Zm00001d053338 226702523 226708140 Zm00001d053338 Zm00001d053338,Zm00001d053338 unchanged
Zm00001d053338_T001.exon4 4 226703599 226703670 Zm00001d053338 226702523 226708140 Zm00001d053338 Zm00001d053338,Zm00001d053338 unchanged
Zm00001d053338_T001.exon5 4 226703752 226704702 Zm00001d053338 226702523 226708140 Zm00001d053338 Zm00001d053338,Zm00001d053338 unchanged
Zm00001d053338_T001.exon6 4 226704790 226705131 Zm00001d053338 226702523 226708140 Zm00001d053338 Zm00001d053338,Zm00001d053338 unchanged
Zm00001d053338_T001.exon7 4 226705428 226706435 Zm00001d053338 226702523 226708140 Zm00001d053338 Zm00001d053338,Zm00001d053338 unchanged
Zm00001d053338_T001.exon8 4 226706478 226707359 Zm00001d053338 226702523 226708140 Zm00001d053338 Zm00001d053338,Zm00001d053338 unchanged
Zm00001d053338_T001.exon9 4 226707722 226708140 Zm00001d053338 226702523 226708140 Zm00001d053338 Zm00001d053338,Zm00001d053338 unchanged
Zm00001d053339_T001.exon1 4 226713467 226713718 Zm00001d053339 226713467 226713718 Zm00001d053339 Zm00001d053339,Zm00001d053339 unchanged
Zm00001d053350_T002.exon1 4 227153227 227153525 Zm00001d053350 227153227 227164412 Zm00001d053350 Zm00001d053350,Zm00001d053350 unchanged
Zm00001d053350_T002.exon2 4 227153674 227153726 Zm00001d053350 227153227 227164412 Zm00001d053350 Zm00001d053350,Zm00001d053350 unchanged
Zm00001d053350_T002.exon3 4 227154709 227156102 Zm00001d053350 227153227 227164412 Zm00001d053350 Zm00001d053350,Zm00001d053350 unchanged
Zm00001d053350_T002.exon4 4 227157980 227161454 Zm00001d053350 227153227 227164412 Zm00001d053350 Zm00001d053350,Zm00001d053350 unchanged
Zm00001d053350_T002.exon5 4 227162475 227162642 Zm00001d053350 227153227 227164412 Zm00001d053350 Zm00001d053350,Zm00001d053350 unchanged
Zm00001d053350_T002.exon6 4 227162718 227162815 Zm00001d053350 227153227 227164412 Zm00001d053350 Zm00001d053350,Zm00001d053350 unchanged
Zm00001d053350_T002.exon7 4 227163756 227163882 Zm00001d053350 227153227 227164412 Zm00001d053350 Zm00001d053350,Zm00001d053350 unchanged
Zm00001d053350_T002.exon8 4 227163972 227164412 Zm00001d053350 227153227 227164412 Zm00001d053350 Zm00001d053350,Zm00001d053350 unchanged
Zm00001d053354_T001.exon6 4 227321023 227322031 Zm00001d053354 227321023 227336851 Zm00001d053354 Zm00001d053354,Zm00001d053354 unchanged
Zm00001d053354_T001.exon5 4 227322238 227322517 Zm00001d053354 227321023 227336851 Zm00001d053354 Zm00001d053354,Zm00001d053354 unchanged
Zm00001d053354_T001.exon4 4 227322862 227322925 Zm00001d053354 227321023 227336851 Zm00001d053354 Zm00001d053354,Zm00001d053354 unchanged
Zm00001d053354_T001.exon3 4 227323013 227323131 Zm00001d053354 227321023 227336851 Zm00001d053354 Zm00001d053354,Zm00001d053354 unchanged
Zm00001d053354_T001.exon2 4 227324089 227324220 Zm00001d053354 227321023 227336851 Zm00001d053354 Zm00001d053354,Zm00001d053354 unchanged
Zm00001d053354_T001.exon1 4 227336548 227336851 Zm00001d053354 227321023 227336851 Zm00001d053354 Zm00001d053354,Zm00001d053354 unchanged
Zm00001d053356_T001.exon3 4 227420839 227422695 Zm00001d053356 227420839 227426696 Zm00001d053356 Zm00001d053356,Zm00001d053356 unchanged
Zm00001d053356_T001.exon2 4 227424437 227424562 Zm00001d053356 227420839 227426696 Zm00001d053356 Zm00001d053356,Zm00001d053356 unchanged
Zm00001d053356_T001.exon1 4 227426365 227426696 Zm00001d053356 227420839 227426696 Zm00001d053356 Zm00001d053356,Zm00001d053356 unchanged
Zm00001d053360_T001.exon1 4 227599786 227600895 Zm00001d053360 227599786 227600895 Zm00001d053360 Zm00001d053360,Zm00001d053360 unchanged
Zm00001d053365_T001.exon1 4 227749261 227749332 Zm00001d053365 227749261 227750350 Zm00001d053365 Zm00001d053365,Zm00001d053365 unchanged
Zm00001d053365_T001.exon2 4 227749413 227749469 Zm00001d053365 227749261 227750350 Zm00001d053365 Zm00001d053365,Zm00001d053365 unchanged
Zm00001d053365_T001.exon3 4 227749537 227749577 Zm00001d053365 227749261 227750350 Zm00001d053365 Zm00001d053365,Zm00001d053365 unchanged
Zm00001d053365_T001.exon4 4 227749669 227749740 Zm00001d053365 227749261 227750350 Zm00001d053365 Zm00001d053365,Zm00001d053365 unchanged
Zm00001d053365_T001.exon5 4 227749835 227749914 Zm00001d053365 227749261 227750350 Zm00001d053365 Zm00001d053365,Zm00001d053365 unchanged
Zm00001d053365_T001.exon6 4 227750097 227750230 Zm00001d053365 227749261 227750350 Zm00001d053365 Zm00001d053365,Zm00001d053365 unchanged
Zm00001d053365_T001.exon7 4 227750315 227750350 Zm00001d053365 227749261 227750350 Zm00001d053365 Zm00001d053365,Zm00001d053365 unchanged
Zm00001d053368_T001.exon1 4 227760745 227760882 Zm00001d053368 227760745 227766289 Zm00001d053368 Zm00001d053368,Zm00001d053368 unchanged
Zm00001d053368_T001.exon2 4 227763301 227763359 Zm00001d053368 227760745 227766289 Zm00001d053368 Zm00001d053368,Zm00001d053368 unchanged
Zm00001d053368_T001.exon3 4 227764997 227765336 Zm00001d053368 227760745 227766289 Zm00001d053368 Zm00001d053368,Zm00001d053368 unchanged
Zm00001d053368_T001.exon4 4 227766058 227766202 Zm00001d053368 227760745 227766289 Zm00001d053368 Zm00001d053368,Zm00001d053368 unchanged
Zm00001d053368_T001.exon5 4 227766276 227766289 Zm00001d053368 227760745 227766289 Zm00001d053368 Zm00001d053368,Zm00001d053368 unchanged
Zm00001d053372_T001.exon1 4 228098294 228098354 Zm00001d053372 228098294 228104444 Zm00001d053372 Zm00001d053372,Zm00001d053372 unchanged
Zm00001d053372_T001.exon2 4 228098923 228099252 Zm00001d053372 228098294 228104444 Zm00001d053372 Zm00001d053372,Zm00001d053372 unchanged
Zm00001d053372_T001.exon3 4 228100896 228101051 Zm00001d053372 228098294 228104444 Zm00001d053372 Zm00001d053372,Zm00001d053372 unchanged
Zm00001d053372_T001.exon4 4 228102082 228103035 Zm00001d053372 228098294 228104444 Zm00001d053372 Zm00001d053372,Zm00001d053372 unchanged
Zm00001d053372_T001.exon5 4 228103637 228104444 Zm00001d053372 228098294 228104444 Zm00001d053372 Zm00001d053372,Zm00001d053372 unchanged
Zm00001d053375_T001.exon5 4 228266069 228266694 Zm00001d053375 228266069 228269806 Zm00001d053375 Zm00001d053375,Zm00001d053375 unchanged
Zm00001d053375_T001.exon4 4 228267852 228268113 Zm00001d053375 228266069 228269806 Zm00001d053375 Zm00001d053375,Zm00001d053375 unchanged
Zm00001d053375_T001.exon3 4 228268212 228268253 Zm00001d053375 228266069 228269806 Zm00001d053375 Zm00001d053375,Zm00001d053375 unchanged
Zm00001d053375_T001.exon2 4 228269294 228269336 Zm00001d053375 228266069 228269806 Zm00001d053375 Zm00001d053375,Zm00001d053375 unchanged
Zm00001d053375_T001.exon1 4 228269651 228269806 Zm00001d053375 228266069 228269806 Zm00001d053375 Zm00001d053375,Zm00001d053375 unchanged
Zm00001d053382_T002.exon5 4 228563712 228563972 Zm00001d053382 228563712 228568890 Zm00001d053382 Zm00001d053382,Zm00001d053382 unchanged
Zm00001d053382_T007.exon5 4 228564302 228564525 Zm00001d053382 228563712 228568890 Zm00001d053382 Zm00001d053382,Zm00001d053382 unchanged
Zm00001d053382_T004.exon2 4 228564612 228564672 Zm00001d053382 228563712 228568890 Zm00001d053382 Zm00001d053382,Zm00001d053382 unchanged
Zm00001d053382_T002.exon2 4 228564795 228566772 Zm00001d053382 228563712 228568890 Zm00001d053382 Zm00001d053382,Zm00001d053382 unchanged
Zm00001d053382_T002.exon1 4 228568186 228568890 Zm00001d053382 228563712 228568890 Zm00001d053382 Zm00001d053382,Zm00001d053382 unchanged
Zm00001d053386_T001.exon5 4 228807825 228808233 Zm00001d053386 228807825 228811030 Zm00001d053386 Zm00001d053386,Zm00001d053386 unchanged
Zm00001d053386_T001.exon4 4 228808530 228808574 Zm00001d053386 228807825 228811030 Zm00001d053386 Zm00001d053386,Zm00001d053386 unchanged
Zm00001d053386_T001.exon3 4 228808684 228809045 Zm00001d053386 228807825 228811030 Zm00001d053386 Zm00001d053386,Zm00001d053386 unchanged
Zm00001d053386_T001.exon2 4 228810002 228810148 Zm00001d053386 228807825 228811030 Zm00001d053386 Zm00001d053386,Zm00001d053386 unchanged
Zm00001d053386_T001.exon1 4 228810525 228811030 Zm00001d053386 228807825 228811030 Zm00001d053386 Zm00001d053386,Zm00001d053386 unchanged
Zm00001d053391_T001.exon1 4 228952679 228953395 Zm00001d053391 228952679 228956244 Zm00001d053391 Zm00001d053391,Zm00001d053391 unchanged
Zm00001d053391_T001.exon2 4 228954595 228955224 Zm00001d053391 228952679 228956244 Zm00001d053391 Zm00001d053391,Zm00001d053391 unchanged
Zm00001d053391_T001.exon3 4 228955875 228956244 Zm00001d053391 228952679 228956244 Zm00001d053391 Zm00001d053391,Zm00001d053391 unchanged
Zm00001d053395_T001.exon5 4 229171718 229172530 Zm00001d053395 229171718 229174509 Zm00001d053395 Zm00001d053395,Zm00001d053395 unchanged
Zm00001d053395_T002.exon4 4 229172626 229172696 Zm00001d053395 229171718 229174509 Zm00001d053395 Zm00001d053395,Zm00001d053395 unchanged
Zm00001d053395_T001.exon3 4 229172811 229172985 Zm00001d053395 229171718 229174509 Zm00001d053395 Zm00001d053395,Zm00001d053395 unchanged
Zm00001d053395_T001.exon2 4 229173433 229173553 Zm00001d053395 229171718 229174509 Zm00001d053395 Zm00001d053395,Zm00001d053395 unchanged
Zm00001d053395_T001.exon1 4 229173722 229174509 Zm00001d053395 229171718 229174509 Zm00001d053395 Zm00001d053395,Zm00001d053395 unchanged
Zm00001d053396_T001.exon3 4 229215684 229216594 Zm00001d053396 229215684 229219292 Zm00001d053396 Zm00001d053396,Zm00001d053396 unchanged
Zm00001d053396_T001.exon2 4 229217148 229217363 Zm00001d053396 229215684 229219292 Zm00001d053396 Zm00001d053396,Zm00001d053396 unchanged
Zm00001d053396_T001.exon1 4 229218791 229219292 Zm00001d053396 229215684 229219292 Zm00001d053396 Zm00001d053396,Zm00001d053396 unchanged
Zm00001d053403_T001.exon1 4 230382808 230383008 Zm00001d053403 230382808 230384485 Zm00001d053403 Zm00001d053403,Zm00001d053403 unchanged
Zm00001d053403_T001.exon2 4 230383787 230384485 Zm00001d053403 230382808 230384485 Zm00001d053403 Zm00001d053403,Zm00001d053403 unchanged
Zm00001d053412_T003.exon4 4 230692846 230694523 Zm00001d053412 230692846 230697859 Zm00001d053412 Zm00001d053412,Zm00001d053412 unchanged
Zm00001d053412_T003.exon3 4 230694606 230696728 Zm00001d053412 230692846 230697859 Zm00001d053412 Zm00001d053412,Zm00001d053412 unchanged
Zm00001d053412_T005.exon2 4 230696804 230697297 Zm00001d053412 230692846 230697859 Zm00001d053412 Zm00001d053412,Zm00001d053412 unchanged
Zm00001d053412_T003.exon1 4 230697370 230697859 Zm00001d053412 230692846 230697859 Zm00001d053412 Zm00001d053412,Zm00001d053412 unchanged
Zm00001d053433_T001.exon1 4 231211646 231212191 Zm00001d053433 231211646 231212191 Zm00001d053433 Zm00001d053433,Zm00001d053433 unchanged
Zm00001d053435_T001.exon1 4 231306355 231307020 Zm00001d053435 231306355 231307020 Zm00001d053435 Zm00001d053435,Zm00001d053435 unchanged
Zm00001d053438_T002.exon3 4 231449444 231451259 Zm00001d053438 231449444 231452034 Zm00001d053438 Zm00001d053438,Zm00001d053438 unchanged
Zm00001d053438_T002.exon2 4 231451381 231451456 Zm00001d053438 231449444 231452034 Zm00001d053438 Zm00001d053438,Zm00001d053438 unchanged
Zm00001d053438_T002.exon1 4 231451703 231452034 Zm00001d053438 231449444 231452034 Zm00001d053438 Zm00001d053438,Zm00001d053438 unchanged
Zm00001d053444_T001.exon5 4 231765421 231765474 Zm00001d053444 231765421 231770451 Zm00001d053444 Zm00001d053444,Zm00001d053444 unchanged
Zm00001d053444_T001.exon4 4 231765587 231766013 Zm00001d053444 231765421 231770451 Zm00001d053444 Zm00001d053444,Zm00001d053444 unchanged
Zm00001d053444_T001.exon3 4 231767121 231767260 Zm00001d053444 231765421 231770451 Zm00001d053444 Zm00001d053444,Zm00001d053444 unchanged
Zm00001d053444_T001.exon2 4 231768903 231769465 Zm00001d053444 231765421 231770451 Zm00001d053444 Zm00001d053444,Zm00001d053444 unchanged
Zm00001d053444_T001.exon1 4 231769556 231770451 Zm00001d053444 231765421 231770451 Zm00001d053444 Zm00001d053444,Zm00001d053444 unchanged
Zm00001d053447_T001.exon1 4 231905997 231906192 Zm00001d053447 231905997 231909123 Zm00001d053447 Zm00001d053447,Zm00001d053447 unchanged
Zm00001d053447_T001.exon2 4 231906317 231906504 Zm00001d053447 231905997 231909123 Zm00001d053447 Zm00001d053447,Zm00001d053447 unchanged
Zm00001d053447_T001.exon3 4 231906606 231906768 Zm00001d053447 231905997 231909123 Zm00001d053447 Zm00001d053447,Zm00001d053447 unchanged
Zm00001d053447_T001.exon4 4 231908238 231909123 Zm00001d053447 231905997 231909123 Zm00001d053447 Zm00001d053447,Zm00001d053447 unchanged
Zm00001d053452_T004.exon1 4 232176368 232177065 Zm00001d053452 232176368 232182433 Zm00001d053452 Zm00001d053452,Zm00001d053452 unchanged
Zm00001d053452_T002.exon2 4 232177670 232177783 Zm00001d053452 232176368 232182433 Zm00001d053452 Zm00001d053452,Zm00001d053452 unchanged
Zm00001d053452_T004.exon3 4 232177877 232178188 Zm00001d053452 232176368 232182433 Zm00001d053452 Zm00001d053452,Zm00001d053452 unchanged
Zm00001d053452_T004.exon4 4 232178280 232178392 Zm00001d053452 232176368 232182433 Zm00001d053452 Zm00001d053452,Zm00001d053452 unchanged
Zm00001d053452_T004.exon5 4 232180223 232180282 Zm00001d053452 232176368 232182433 Zm00001d053452 Zm00001d053452,Zm00001d053452 unchanged
Zm00001d053452_T004.exon6 4 232180671 232182003 Zm00001d053452 232176368 232182433 Zm00001d053452 Zm00001d053452,Zm00001d053452 unchanged
Zm00001d053452_T004.exon7 4 232182095 232182433 Zm00001d053452 232176368 232182433 Zm00001d053452 Zm00001d053452,Zm00001d053452 unchanged
Zm00001d053515_T014.exon16 4 232669848 232670061 Zm00001d053515 232669848 232728999 Zm00001d053515 Zm00001d053515,Zm00001d053515 unchanged
Zm00001d053515_T014.exon15 4 232670713 232670785 Zm00001d053515 232669848 232728999 Zm00001d053515 Zm00001d053515,Zm00001d053515 unchanged
Zm00001d053515_T014.exon14 4 232670883 232671171 Zm00001d053515 232669848 232728999 Zm00001d053515 Zm00001d053515,Zm00001d053515 unchanged
Zm00001d053515_T014.exon13 4 232671308 232671464 Zm00001d053515 232669848 232728999 Zm00001d053515 Zm00001d053515,Zm00001d053515 unchanged
Zm00001d053515_T014.exon12 4 232671641 232671660 Zm00001d053515 232669848 232728999 Zm00001d053515 Zm00001d053515,Zm00001d053515 unchanged
Zm00001d053515_T014.exon11 4 232671746 232671869 Zm00001d053515 232669848 232728999 Zm00001d053515 Zm00001d053515,Zm00001d053515 unchanged
Zm00001d053515_T014.exon10 4 232672095 232672383 Zm00001d053515 232669848 232728999 Zm00001d053515 Zm00001d053515,Zm00001d053515 unchanged
Zm00001d053515_T014.exon9 4 232675462 232675558 Zm00001d053515 232669848 232728999 Zm00001d053515 Zm00001d053515,Zm00001d053515 unchanged
Zm00001d053515_T014.exon8 4 232684260 232686374 Zm00001d053515 232669848 232728999 Zm00001d053515 Zm00001d053515,Zm00001d053515 unchanged
Zm00001d053515_T014.exon7 4 232705368 232705460 Zm00001d053515 232669848 232728999 Zm00001d053515 Zm00001d053515,Zm00001d053515 unchanged
Zm00001d053515_T014.exon6 4 232705568 232705663 Zm00001d053515 232669848 232728999 Zm00001d053515 Zm00001d053515,Zm00001d053515 unchanged
Zm00001d053515_T014.exon5 4 232717987 232718225 Zm00001d053515 232669848 232728999 Zm00001d053515 Zm00001d053515,Zm00001d053515 unchanged
Zm00001d053515_T014.exon4 4 232718328 232718519 Zm00001d053515 232669848 232728999 Zm00001d053515 Zm00001d053515,Zm00001d053515 unchanged
Zm00001d053515_T014.exon3 4 232718832 232719035 Zm00001d053515 232669848 232728999 Zm00001d053515 Zm00001d053515,Zm00001d053515 unchanged
Zm00001d053515_T014.exon2 4 232719132 232719475 Zm00001d053515 232669848 232728999 Zm00001d053515 Zm00001d053515,Zm00001d053515 unchanged
Zm00001d053515_T014.exon1 4 232728798 232728999 Zm00001d053515 232669848 232728999 Zm00001d053515 Zm00001d053515,Zm00001d053515 unchanged
Zm00001d053519_T001.exon6 4 232883169 232883375 Zm00001d053519 232883169 232885409 Zm00001d053519 Zm00001d053519,Zm00001d053519 unchanged
Zm00001d053519_T001.exon5 4 232883518 232883606 Zm00001d053519 232883169 232885409 Zm00001d053519 Zm00001d053519,Zm00001d053519 unchanged
Zm00001d053519_T001.exon4 4 232883949 232884117 Zm00001d053519 232883169 232885409 Zm00001d053519 Zm00001d053519,Zm00001d053519 unchanged
Zm00001d053519_T001.exon3 4 232884668 232884771 Zm00001d053519 232883169 232885409 Zm00001d053519 Zm00001d053519,Zm00001d053519 unchanged
Zm00001d053519_T001.exon2 4 232884928 232885291 Zm00001d053519 232883169 232885409 Zm00001d053519 Zm00001d053519,Zm00001d053519 unchanged
Zm00001d053519_T001.exon1 4 232885329 232885409 Zm00001d053519 232883169 232885409 Zm00001d053519 Zm00001d053519,Zm00001d053519 unchanged
Zm00001d053521_T001.exon11 4 232902680 232903055 Zm00001d053521 232902680 232925350 Zm00001d053521 Zm00001d053521,Zm00001d053521 unchanged
Zm00001d053521_T001.exon10 4 232903136 232903263 Zm00001d053521 232902680 232925350 Zm00001d053521 Zm00001d053521,Zm00001d053521 unchanged
Zm00001d053521_T001.exon9 4 232903537 232903980 Zm00001d053521 232902680 232925350 Zm00001d053521 Zm00001d053521,Zm00001d053521 unchanged
Zm00001d053521_T001.exon8 4 232904101 232904815 Zm00001d053521 232902680 232925350 Zm00001d053521 Zm00001d053521,Zm00001d053521 unchanged
Zm00001d053521_T001.exon7 4 232905160 232905416 Zm00001d053521 232902680 232925350 Zm00001d053521 Zm00001d053521,Zm00001d053521 unchanged
Zm00001d053521_T001.exon6 4 232906040 232906117 Zm00001d053521 232902680 232925350 Zm00001d053521 Zm00001d053521,Zm00001d053521 unchanged
Zm00001d053521_T001.exon5 4 232906212 232906275 Zm00001d053521 232902680 232925350 Zm00001d053521 Zm00001d053521,Zm00001d053521 unchanged
Zm00001d053521_T001.exon4 4 232906350 232906541 Zm00001d053521 232902680 232925350 Zm00001d053521 Zm00001d053521,Zm00001d053521 unchanged
Zm00001d053521_T001.exon3 4 232924591 232924667 Zm00001d053521 232902680 232925350 Zm00001d053521 Zm00001d053521,Zm00001d053521 unchanged
Zm00001d053521_T001.exon2 4 232924741 232924934 Zm00001d053521 232902680 232925350 Zm00001d053521 Zm00001d053521,Zm00001d053521 unchanged
Zm00001d053521_T001.exon1 4 232924986 232925350 Zm00001d053521 232902680 232925350 Zm00001d053521 Zm00001d053521,Zm00001d053521 unchanged
Zm00001d053526_T001.exon1 4 233099607 233100023 Zm00001d053526 233099607 233100023 Zm00001d053526 Zm00001d053526,Zm00001d053526 unchanged
Zm00001d053528_T001.exon1 4 233126072 233126482 Zm00001d053528 233126072 233126482 Zm00001d053528 Zm00001d053528,Zm00001d053528 unchanged
Zm00001d053532_T001.exon1 4 233189143 233190067 Zm00001d053532 233189143 233192918 Zm00001d053532 Zm00001d053532,Zm00001d053532 unchanged
Zm00001d053532_T001.exon2 4 233190314 233190365 Zm00001d053532 233189143 233192918 Zm00001d053532 Zm00001d053532,Zm00001d053532 unchanged
Zm00001d053532_T001.exon3 4 233190581 233190654 Zm00001d053532 233189143 233192918 Zm00001d053532 Zm00001d053532,Zm00001d053532 unchanged
Zm00001d053532_T001.exon4 4 233190736 233190796 Zm00001d053532 233189143 233192918 Zm00001d053532 Zm00001d053532,Zm00001d053532 unchanged
Zm00001d053532_T002.exon5 4 233190878 233191372 Zm00001d053532 233189143 233192918 Zm00001d053532 Zm00001d053532,Zm00001d053532 unchanged
Zm00001d053532_T001.exon7 4 233191837 233192918 Zm00001d053532 233189143 233192918 Zm00001d053532 Zm00001d053532,Zm00001d053532 unchanged
Zm00001d053539_T001.exon1 4 233364868 233365397 Zm00001d053539 233364868 233366082 Zm00001d053539 Zm00001d053539,Zm00001d053539 unchanged
Zm00001d053539_T001.exon2 4 233365487 233365635 Zm00001d053539 233364868 233366082 Zm00001d053539 Zm00001d053539,Zm00001d053539 unchanged
Zm00001d053539_T001.exon3 4 233365721 233365791 Zm00001d053539 233364868 233366082 Zm00001d053539 Zm00001d053539,Zm00001d053539 unchanged
Zm00001d053539_T001.exon4 4 233365876 233366082 Zm00001d053539 233364868 233366082 Zm00001d053539 Zm00001d053539,Zm00001d053539 unchanged
Zm00001d053542_T002.exon1 4 233511988 233512321 Zm00001d053542 233511988 233522943 Zm00001d053542 Zm00001d053542,Zm00001d053542 unchanged
Zm00001d053542_T002.exon2 4 233512413 233512466 Zm00001d053542 233511988 233522943 Zm00001d053542 Zm00001d053542,Zm00001d053542 unchanged
Zm00001d053542_T002.exon3 4 233516738 233516837 Zm00001d053542 233511988 233522943 Zm00001d053542 Zm00001d053542,Zm00001d053542 unchanged
Zm00001d053542_T002.exon4 4 233516919 233516969 Zm00001d053542 233511988 233522943 Zm00001d053542 Zm00001d053542,Zm00001d053542 unchanged
Zm00001d053542_T002.exon5 4 233517441 233517551 Zm00001d053542 233511988 233522943 Zm00001d053542 Zm00001d053542,Zm00001d053542 unchanged
Zm00001d053542_T002.exon6 4 233518391 233518465 Zm00001d053542 233511988 233522943 Zm00001d053542 Zm00001d053542,Zm00001d053542 unchanged
Zm00001d053542_T002.exon7 4 233518553 233519503 Zm00001d053542 233511988 233522943 Zm00001d053542 Zm00001d053542,Zm00001d053542 unchanged
Zm00001d053542_T002.exon8 4 233519591 233519616 Zm00001d053542 233511988 233522943 Zm00001d053542 Zm00001d053542,Zm00001d053542 unchanged
Zm00001d053542_T002.exon9 4 233519647 233520105 Zm00001d053542 233511988 233522943 Zm00001d053542 Zm00001d053542,Zm00001d053542 unchanged
Zm00001d053542_T002.exon10 4 233520184 233521764 Zm00001d053542 233511988 233522943 Zm00001d053542 Zm00001d053542,Zm00001d053542 unchanged
Zm00001d053542_T002.exon11 4 233521837 233522943 Zm00001d053542 233511988 233522943 Zm00001d053542 Zm00001d053542,Zm00001d053542 unchanged
Zm00001d053547_T003.exon1 4 233618790 233619102 Zm00001d053547 233618790 233621527 Zm00001d053547 Zm00001d053547,Zm00001d053547 unchanged
Zm00001d053547_T003.exon2 4 233619200 233619395 Zm00001d053547 233618790 233621527 Zm00001d053547 Zm00001d053547,Zm00001d053547 unchanged
Zm00001d053547_T003.exon3 4 233621078 233621527 Zm00001d053547 233618790 233621527 Zm00001d053547 Zm00001d053547,Zm00001d053547 unchanged
Zm00001d053550_T001.exon3 4 233716044 233716212 Zm00001d053550 233716044 233716590 Zm00001d053550 Zm00001d053550,Zm00001d053550 unchanged
Zm00001d053550_T001.exon2 4 233716302 233716437 Zm00001d053550 233716044 233716590 Zm00001d053550 Zm00001d053550,Zm00001d053550 unchanged
Zm00001d053550_T001.exon1 4 233716519 233716590 Zm00001d053550 233716044 233716590 Zm00001d053550 Zm00001d053550,Zm00001d053550 unchanged
Zm00001d053554_T001.exon1 4 233852901 233853199 Zm00001d053554 233852901 233854306 Zm00001d053554 Zm00001d053554,Zm00001d053554 unchanged
Zm00001d053554_T001.exon2 4 233853310 233853501 Zm00001d053554 233852901 233854306 Zm00001d053554 Zm00001d053554,Zm00001d053554 unchanged
Zm00001d053554_T001.exon3 4 233853588 233854306 Zm00001d053554 233852901 233854306 Zm00001d053554 Zm00001d053554,Zm00001d053554 unchanged
Zm00001d053555_T001.exon6 4 233903498 233904037 Zm00001d053555 233903498 233911308 Zm00001d053555 Zm00001d053555,Zm00001d053555 unchanged
Zm00001d053555_T001.exon5 4 233905635 233905749 Zm00001d053555 233903498 233911308 Zm00001d053555 Zm00001d053555,Zm00001d053555 unchanged
Zm00001d053555_T002.exon4 4 233905881 233906023 Zm00001d053555 233903498 233911308 Zm00001d053555 Zm00001d053555,Zm00001d053555 unchanged
Zm00001d053555_T002.exon3 4 233906096 233906242 Zm00001d053555 233903498 233911308 Zm00001d053555 Zm00001d053555,Zm00001d053555 unchanged
Zm00001d053555_T002.exon2 4 233906409 233906639 Zm00001d053555 233903498 233911308 Zm00001d053555 Zm00001d053555,Zm00001d053555 unchanged
Zm00001d053555_T001.exon1 4 233910866 233911308 Zm00001d053555 233903498 233911308 Zm00001d053555 Zm00001d053555,Zm00001d053555 unchanged
Zm00001d053560_T001.exon1 4 234188219 234188549 Zm00001d053560 234188219 234192183 Zm00001d053560 Zm00001d053560,Zm00001d053560 unchanged
Zm00001d053560_T001.exon2 4 234189119 234189180 Zm00001d053560 234188219 234192183 Zm00001d053560 Zm00001d053560,Zm00001d053560 unchanged
Zm00001d053560_T001.exon3 4 234189688 234189763 Zm00001d053560 234188219 234192183 Zm00001d053560 Zm00001d053560,Zm00001d053560 unchanged
Zm00001d053560_T001.exon4 4 234191820 234192183 Zm00001d053560 234188219 234192183 Zm00001d053560 Zm00001d053560,Zm00001d053560 unchanged
Zm00001d053561_T002.exon1 4 234194672 234195421 Zm00001d053561 234194672 234201038 Zm00001d053561 Zm00001d053561,Zm00001d053561 unchanged
Zm00001d053561_T002.exon2 4 234197361 234201038 Zm00001d053561 234194672 234201038 Zm00001d053561 Zm00001d053561,Zm00001d053561 unchanged
Zm00001d053571_T001.exon5 4 234898292 234898612 Zm00001d053571 234898292 234899662 Zm00001d053571 Zm00001d053571,Zm00001d053571 unchanged
Zm00001d053571_T001.exon4 4 234898715 234898776 Zm00001d053571 234898292 234899662 Zm00001d053571 Zm00001d053571,Zm00001d053571 unchanged
Zm00001d053571_T001.exon3 4 234898889 234899026 Zm00001d053571 234898292 234899662 Zm00001d053571 Zm00001d053571,Zm00001d053571 unchanged
Zm00001d053571_T001.exon2 4 234899144 234899289 Zm00001d053571 234898292 234899662 Zm00001d053571 Zm00001d053571,Zm00001d053571 unchanged
Zm00001d053571_T001.exon1 4 234899363 234899662 Zm00001d053571 234898292 234899662 Zm00001d053571 Zm00001d053571,Zm00001d053571 unchanged
Zm00001d053572_T006.exon1 4 234903477 234903623 Zm00001d053572 234903477 234907536 Zm00001d053572 Zm00001d053572,Zm00001d053572 unchanged
Zm00001d053572_T006.exon2 4 234903702 234903890 Zm00001d053572 234903477 234907536 Zm00001d053572 Zm00001d053572,Zm00001d053572 unchanged
Zm00001d053572_T009.exon3 4 234903978 234905638 Zm00001d053572 234903477 234907536 Zm00001d053572 Zm00001d053572,Zm00001d053572 unchanged
Zm00001d053572_T002.exon6 4 234905712 234905881 Zm00001d053572 234903477 234907536 Zm00001d053572 Zm00001d053572,Zm00001d053572 unchanged
Zm00001d053572_T011.exon5 4 234906475 234907536 Zm00001d053572 234903477 234907536 Zm00001d053572 Zm00001d053572,Zm00001d053572 unchanged
Zm00001d053578_T001.exon4 4 235114056 235114658 Zm00001d053578 235114056 235116023 Zm00001d053578 Zm00001d053578,Zm00001d053578 unchanged
Zm00001d053578_T001.exon3 4 235114764 235115170 Zm00001d053578 235114056 235116023 Zm00001d053578 Zm00001d053578,Zm00001d053578 unchanged
Zm00001d053578_T001.exon2 4 235115271 235115916 Zm00001d053578 235114056 235116023 Zm00001d053578 Zm00001d053578,Zm00001d053578 unchanged
Zm00001d053578_T001.exon1 4 235116021 235116023 Zm00001d053578 235114056 235116023 Zm00001d053578 Zm00001d053578,Zm00001d053578 unchanged
Zm00001d053579_T001.exon1 4 235221490 235222087 Zm00001d053579 235221490 235224289 Zm00001d053579 Zm00001d053579,Zm00001d053579 unchanged
Zm00001d053579_T001.exon2 4 235222188 235222594 Zm00001d053579 235221490 235224289 Zm00001d053579 Zm00001d053579,Zm00001d053579 unchanged
Zm00001d053579_T001.exon3 4 235222693 235223156 Zm00001d053579 235221490 235224289 Zm00001d053579 Zm00001d053579,Zm00001d053579 unchanged
Zm00001d053579_T001.exon4 4 235224274 235224289 Zm00001d053579 235221490 235224289 Zm00001d053579 Zm00001d053579,Zm00001d053579 unchanged
Zm00001d053589_T003.exon1 4 235580791 235581271 Zm00001d053589 235580791 235593799 Zm00001d053589 Zm00001d053589,Zm00001d053589 unchanged
Zm00001d053589_T003.exon2 4 235584628 235584742 Zm00001d053589 235580791 235593799 Zm00001d053589 Zm00001d053589,Zm00001d053589 unchanged
Zm00001d053589_T003.exon3 4 235585428 235585536 Zm00001d053589 235580791 235593799 Zm00001d053589 Zm00001d053589,Zm00001d053589 unchanged
Zm00001d053589_T003.exon4 4 235585624 235592582 Zm00001d053589 235580791 235593799 Zm00001d053589 Zm00001d053589,Zm00001d053589 unchanged
Zm00001d053589_T003.exon5 4 235592907 235593799 Zm00001d053589 235580791 235593799 Zm00001d053589 Zm00001d053589,Zm00001d053589 unchanged
Zm00001d053599_T001.exon1 4 235959812 235959928 Zm00001d053599 235959812 235961740 Zm00001d053599 Zm00001d053599,Zm00001d053599 unchanged
Zm00001d053599_T001.exon2 4 235960004 235960450 Zm00001d053599 235959812 235961740 Zm00001d053599 Zm00001d053599,Zm00001d053599 unchanged
Zm00001d053599_T001.exon3 4 235961239 235961740 Zm00001d053599 235959812 235961740 Zm00001d053599 Zm00001d053599,Zm00001d053599 unchanged
Zm00001d053600_T001.exon2 4 235974581 235975289 Zm00001d053600 235974581 235975690 Zm00001d053600 Zm00001d053600,Zm00001d053600 unchanged
Zm00001d053600_T001.exon1 4 235975367 235975690 Zm00001d053600 235974581 235975690 Zm00001d053600 Zm00001d053600,Zm00001d053600 unchanged
Zm00001d053603_T009.exon22 4 236105752 236106208 Zm00001d053603 236105752 236115974 Zm00001d053603 Zm00001d053603,Zm00001d053603 unchanged
Zm00001d053603_T005.exon23 4 236106280 236106368 Zm00001d053603 236105752 236115974 Zm00001d053603 Zm00001d053603,Zm00001d053603 unchanged
Zm00001d053603_T005.exon22 4 236106492 236106597 Zm00001d053603 236105752 236115974 Zm00001d053603 Zm00001d053603,Zm00001d053603 unchanged
Zm00001d053603_T005.exon21 4 236106719 236106847 Zm00001d053603 236105752 236115974 Zm00001d053603 Zm00001d053603,Zm00001d053603 unchanged
Zm00001d053603_T005.exon20 4 236106931 236107015 Zm00001d053603 236105752 236115974 Zm00001d053603 Zm00001d053603,Zm00001d053603 unchanged
Zm00001d053603_T005.exon19 4 236107134 236107243 Zm00001d053603 236105752 236115974 Zm00001d053603 Zm00001d053603,Zm00001d053603 unchanged
Zm00001d053603_T010.exon20 4 236107379 236107983 Zm00001d053603 236105752 236115974 Zm00001d053603 Zm00001d053603,Zm00001d053603 unchanged
Zm00001d053603_T002.exon18 4 236108073 236108156 Zm00001d053603 236105752 236115974 Zm00001d053603 Zm00001d053603,Zm00001d053603 unchanged
Zm00001d053603_T002.exon17 4 236108251 236108376 Zm00001d053603 236105752 236115974 Zm00001d053603 Zm00001d053603,Zm00001d053603 unchanged
Zm00001d053603_T005.exon16 4 236108783 236108945 Zm00001d053603 236105752 236115974 Zm00001d053603 Zm00001d053603,Zm00001d053603 unchanged
Zm00001d053603_T005.exon15 4 236109533 236109691 Zm00001d053603 236105752 236115974 Zm00001d053603 Zm00001d053603,Zm00001d053603 unchanged
Zm00001d053603_T005.exon14 4 236110064 236110164 Zm00001d053603 236105752 236115974 Zm00001d053603 Zm00001d053603,Zm00001d053603 unchanged
Zm00001d053603_T013.exon7 4 236110267 236111655 Zm00001d053603 236105752 236115974 Zm00001d053603 Zm00001d053603,Zm00001d053603 unchanged
Zm00001d053603_T001.exon9 4 236111790 236111889 Zm00001d053603 236105752 236115974 Zm00001d053603 Zm00001d053603,Zm00001d053603 unchanged
Zm00001d053603_T001.exon8 4 236112025 236112073 Zm00001d053603 236105752 236115974 Zm00001d053603 Zm00001d053603,Zm00001d053603 unchanged
Zm00001d053603_T010.exon11 4 236112175 236112277 Zm00001d053603 236105752 236115974 Zm00001d053603 Zm00001d053603,Zm00001d053603 unchanged
Zm00001d053603_T010.exon10 4 236112363 236112422 Zm00001d053603 236105752 236115974 Zm00001d053603 Zm00001d053603,Zm00001d053603 unchanged
Zm00001d053603_T010.exon9 4 236112591 236112911 Zm00001d053603 236105752 236115974 Zm00001d053603 Zm00001d053603,Zm00001d053603 unchanged
Zm00001d053603_T014.exon5 4 236112985 236113077 Zm00001d053603 236105752 236115974 Zm00001d053603 Zm00001d053603,Zm00001d053603 unchanged
Zm00001d053603_T010.exon7 4 236113543 236113735 Zm00001d053603 236105752 236115974 Zm00001d053603 Zm00001d053603,Zm00001d053603 unchanged
Zm00001d053603_T010.exon6 4 236113885 236114460 Zm00001d053603 236105752 236115974 Zm00001d053603 Zm00001d053603,Zm00001d053603 unchanged
Zm00001d053603_T009.exon5 4 236114594 236114722 Zm00001d053603 236105752 236115974 Zm00001d053603 Zm00001d053603,Zm00001d053603 unchanged
Zm00001d053603_T001.exon4 4 236114787 236114928 Zm00001d053603 236105752 236115974 Zm00001d053603 Zm00001d053603,Zm00001d053603 unchanged
Zm00001d053603_T001.exon3 4 236115028 236115107 Zm00001d053603 236105752 236115974 Zm00001d053603 Zm00001d053603,Zm00001d053603 unchanged
Zm00001d053603_T001.exon2 4 236115171 236115564 Zm00001d053603 236105752 236115974 Zm00001d053603 Zm00001d053603,Zm00001d053603 unchanged
Zm00001d053603_T010.exon1 4 236115728 236115974 Zm00001d053603 236105752 236115974 Zm00001d053603 Zm00001d053603,Zm00001d053603 unchanged
Zm00001d053607_T001.exon1 4 236206498 236206944 Zm00001d053607 236206498 236207525 Zm00001d053607 Zm00001d053607,Zm00001d053607 unchanged
Zm00001d053607_T001.exon2 4 236207031 236207525 Zm00001d053607 236206498 236207525 Zm00001d053607 Zm00001d053607,Zm00001d053607 unchanged
Zm00001d053609_T037.exon1 4 236276873 236277079 Zm00001d053609 236276873 236286904 Zm00001d053609 Zm00001d053609,Zm00001d053609 unchanged
Zm00001d053609_T037.exon2 4 236277332 236277352 Zm00001d053609 236276873 236286904 Zm00001d053609 Zm00001d053609,Zm00001d053609 unchanged
Zm00001d053609_T037.exon3 4 236277476 236277537 Zm00001d053609 236276873 236286904 Zm00001d053609 Zm00001d053609,Zm00001d053609 unchanged
Zm00001d053609_T037.exon4 4 236277634 236277688 Zm00001d053609 236276873 236286904 Zm00001d053609 Zm00001d053609,Zm00001d053609 unchanged
Zm00001d053609_T037.exon5 4 236278290 236278326 Zm00001d053609 236276873 236286904 Zm00001d053609 Zm00001d053609,Zm00001d053609 unchanged
Zm00001d053609_T037.exon6 4 236278402 236278727 Zm00001d053609 236276873 236286904 Zm00001d053609 Zm00001d053609,Zm00001d053609 unchanged
Zm00001d053609_T037.exon7 4 236278837 236278968 Zm00001d053609 236276873 236286904 Zm00001d053609 Zm00001d053609,Zm00001d053609 unchanged
Zm00001d053609_T037.exon8 4 236279045 236279193 Zm00001d053609 236276873 236286904 Zm00001d053609 Zm00001d053609,Zm00001d053609 unchanged
Zm00001d053609_T037.exon9 4 236279989 236280057 Zm00001d053609 236276873 236286904 Zm00001d053609 Zm00001d053609,Zm00001d053609 unchanged
Zm00001d053609_T037.exon10 4 236280338 236280488 Zm00001d053609 236276873 236286904 Zm00001d053609 Zm00001d053609,Zm00001d053609 unchanged
Zm00001d053609_T037.exon11 4 236280578 236280643 Zm00001d053609 236276873 236286904 Zm00001d053609 Zm00001d053609,Zm00001d053609 unchanged
Zm00001d053609_T037.exon12 4 236281198 236281386 Zm00001d053609 236276873 236286904 Zm00001d053609 Zm00001d053609,Zm00001d053609 unchanged
Zm00001d053609_T037.exon13 4 236281457 236281597 Zm00001d053609 236276873 236286904 Zm00001d053609 Zm00001d053609,Zm00001d053609 unchanged
Zm00001d053609_T037.exon14 4 236281719 236281793 Zm00001d053609 236276873 236286904 Zm00001d053609 Zm00001d053609,Zm00001d053609 unchanged
Zm00001d053609_T037.exon15 4 236281947 236282123 Zm00001d053609 236276873 236286904 Zm00001d053609 Zm00001d053609,Zm00001d053609 unchanged
Zm00001d053609_T037.exon16 4 236282233 236282324 Zm00001d053609 236276873 236286904 Zm00001d053609 Zm00001d053609,Zm00001d053609 unchanged
Zm00001d053609_T037.exon17 4 236282404 236282520 Zm00001d053609 236276873 236286904 Zm00001d053609 Zm00001d053609,Zm00001d053609 unchanged
Zm00001d053609_T075.exon9 4 236282594 236282708 Zm00001d053609 236276873 236286904 Zm00001d053609 Zm00001d053609,Zm00001d053609 unchanged
Zm00001d053609_T030.exon19 4 236282790 236283679 Zm00001d053609 236276873 236286904 Zm00001d053609 Zm00001d053609,Zm00001d053609 unchanged
Zm00001d053609_T030.exon20 4 236283758 236284693 Zm00001d053609 236276873 236286904 Zm00001d053609 Zm00001d053609,Zm00001d053609 unchanged
Zm00001d053609_T028.exon23 4 236285725 236286483 Zm00001d053609 236276873 236286904 Zm00001d053609 Zm00001d053609,Zm00001d053609 unchanged
Zm00001d053609_T031.exon26 4 236286573 236286904 Zm00001d053609 236276873 236286904 Zm00001d053609 Zm00001d053609,Zm00001d053609 unchanged
Zm00001d053613_T005.exon4 4 236483111 236483365 Zm00001d053613 236483111 236485801 Zm00001d053613 Zm00001d053613,Zm00001d053613 unchanged
Zm00001d053613_T003.exon7 4 236483512 236483580 Zm00001d053613 236483111 236485801 Zm00001d053613 Zm00001d053613,Zm00001d053613 unchanged
Zm00001d053613_T005.exon2 4 236483663 236485073 Zm00001d053613 236483111 236485801 Zm00001d053613 Zm00001d053613,Zm00001d053613 unchanged
Zm00001d053613_T005.exon1 4 236485211 236485801 Zm00001d053613 236483111 236485801 Zm00001d053613 Zm00001d053613,Zm00001d053613 unchanged
Zm00001d053616_T004.exon1 4 236545488 236545773 Zm00001d053616 236545488 236550919 Zm00001d053616 Zm00001d053616,Zm00001d053616 unchanged
Zm00001d053616_T004.exon2 4 236546590 236546687 Zm00001d053616 236545488 236550919 Zm00001d053616 Zm00001d053616,Zm00001d053616 unchanged
Zm00001d053616_T004.exon3 4 236546773 236548945 Zm00001d053616 236545488 236550919 Zm00001d053616 Zm00001d053616,Zm00001d053616 unchanged
Zm00001d053616_T001.exon4 4 236549014 236549076 Zm00001d053616 236545488 236550919 Zm00001d053616 Zm00001d053616,Zm00001d053616 unchanged
Zm00001d053616_T001.exon5 4 236549159 236549322 Zm00001d053616 236545488 236550919 Zm00001d053616 Zm00001d053616,Zm00001d053616 unchanged
Zm00001d053616_T001.exon6 4 236549532 236549688 Zm00001d053616 236545488 236550919 Zm00001d053616 Zm00001d053616,Zm00001d053616 unchanged
Zm00001d053616_T001.exon7 4 236549772 236549870 Zm00001d053616 236545488 236550919 Zm00001d053616 Zm00001d053616,Zm00001d053616 unchanged
Zm00001d053616_T001.exon8 4 236549958 236550068 Zm00001d053616 236545488 236550919 Zm00001d053616 Zm00001d053616,Zm00001d053616 unchanged
Zm00001d053616_T004.exon9 4 236550423 236550919 Zm00001d053616 236545488 236550919 Zm00001d053616 Zm00001d053616,Zm00001d053616 unchanged
Zm00001d053619_T001.exon1 4 236769086 236770251 Zm00001d053619 236769086 236771223 Zm00001d053619 Zm00001d053619,Zm00001d053619 unchanged
Zm00001d053619_T001.exon2 4 236771118 236771223 Zm00001d053619 236769086 236771223 Zm00001d053619 Zm00001d053619,Zm00001d053619 unchanged
Zm00001d053622_T003.exon1 4 237004770 237005075 Zm00001d053622 237004770 237006338 Zm00001d053622 Zm00001d053622,Zm00001d053622 unchanged
Zm00001d053622_T003.exon2 4 237005218 237005662 Zm00001d053622 237004770 237006338 Zm00001d053622 Zm00001d053622,Zm00001d053622 unchanged
Zm00001d053622_T003.exon3 4 237006017 237006338 Zm00001d053622 237004770 237006338 Zm00001d053622 Zm00001d053622,Zm00001d053622 unchanged
Zm00001d053625_T001.exon1 4 237083050 237083275 Zm00001d053625 237083050 237084813 Zm00001d053625 Zm00001d053625,Zm00001d053625 unchanged
Zm00001d053625_T001.exon2 4 237083521 237083569 Zm00001d053625 237083050 237084813 Zm00001d053625 Zm00001d053625,Zm00001d053625 unchanged
Zm00001d053625_T001.exon3 4 237084180 237084242 Zm00001d053625 237083050 237084813 Zm00001d053625 Zm00001d053625,Zm00001d053625 unchanged
Zm00001d053625_T001.exon4 4 237084325 237084389 Zm00001d053625 237083050 237084813 Zm00001d053625 Zm00001d053625,Zm00001d053625 unchanged
Zm00001d053625_T001.exon5 4 237084482 237084813 Zm00001d053625 237083050 237084813 Zm00001d053625 Zm00001d053625,Zm00001d053625 unchanged
Zm00001d053631_T001.exon2 4 237406007 237406672 Zm00001d053631 237406007 237408981 Zm00001d053631 Zm00001d053631,Zm00001d053631 unchanged
Zm00001d053631_T001.exon1 4 237408507 237408981 Zm00001d053631 237406007 237408981 Zm00001d053631 Zm00001d053631,Zm00001d053631 unchanged
Zm00001d053634_T001.exon6 4 237749322 237749724 Zm00001d053634 237749322 237751913 Zm00001d053634 Zm00001d053634,Zm00001d053634 unchanged
Zm00001d053634_T001.exon5 4 237750214 237750392 Zm00001d053634 237749322 237751913 Zm00001d053634 Zm00001d053634,Zm00001d053634 unchanged
Zm00001d053634_T001.exon4 4 237750704 237750847 Zm00001d053634 237749322 237751913 Zm00001d053634 Zm00001d053634,Zm00001d053634 unchanged
Zm00001d053634_T001.exon3 4 237750968 237751165 Zm00001d053634 237749322 237751913 Zm00001d053634 Zm00001d053634,Zm00001d053634 unchanged
Zm00001d053634_T001.exon2 4 237751239 237751435 Zm00001d053634 237749322 237751913 Zm00001d053634 Zm00001d053634,Zm00001d053634 unchanged
Zm00001d053634_T001.exon1 4 237751733 237751913 Zm00001d053634 237749322 237751913 Zm00001d053634 Zm00001d053634,Zm00001d053634 unchanged
Zm00001d053644_T001.exon1 4 238105260 238105684 Zm00001d053644 238105260 238106904 Zm00001d053644 Zm00001d053644,Zm00001d053644 unchanged
Zm00001d053644_T001.exon2 4 238105718 238105832 Zm00001d053644 238105260 238106904 Zm00001d053644 Zm00001d053644,Zm00001d053644 unchanged
Zm00001d053644_T001.exon3 4 238106203 238106904 Zm00001d053644 238105260 238106904 Zm00001d053644 Zm00001d053644,Zm00001d053644 unchanged
Zm00001d053649_T002.exon1 4 238178510 238178757 Zm00001d053649 238178510 238183266 Zm00001d053649 Zm00001d053649,Zm00001d053649 unchanged
Zm00001d053649_T002.exon2 4 238180425 238180544 Zm00001d053649 238178510 238183266 Zm00001d053649 Zm00001d053649,Zm00001d053649 unchanged
Zm00001d053649_T002.exon3 4 238180816 238180952 Zm00001d053649 238178510 238183266 Zm00001d053649 Zm00001d053649,Zm00001d053649 unchanged
Zm00001d053649_T002.exon4 4 238181070 238181231 Zm00001d053649 238178510 238183266 Zm00001d053649 Zm00001d053649,Zm00001d053649 unchanged
Zm00001d053649_T002.exon5 4 238181340 238181426 Zm00001d053649 238178510 238183266 Zm00001d053649 Zm00001d053649,Zm00001d053649 unchanged
Zm00001d053649_T002.exon6 4 238181508 238181594 Zm00001d053649 238178510 238183266 Zm00001d053649 Zm00001d053649,Zm00001d053649 unchanged
Zm00001d053649_T002.exon7 4 238182071 238182208 Zm00001d053649 238178510 238183266 Zm00001d053649 Zm00001d053649,Zm00001d053649 unchanged
Zm00001d053649_T002.exon8 4 238182322 238182513 Zm00001d053649 238178510 238183266 Zm00001d053649 Zm00001d053649,Zm00001d053649 unchanged
Zm00001d053649_T002.exon9 4 238182587 238182685 Zm00001d053649 238178510 238183266 Zm00001d053649 Zm00001d053649,Zm00001d053649 unchanged
Zm00001d053649_T002.exon10 4 238182774 238183266 Zm00001d053649 238178510 238183266 Zm00001d053649 Zm00001d053649,Zm00001d053649 unchanged
Zm00001d053654_T001.exon1 4 238243965 238244855 Zm00001d053654 238243965 238244855 Zm00001d053654 Zm00001d053654,Zm00001d053654 unchanged
Zm00001d053656_T001.exon1 4 238261328 238261819 Zm00001d053656 238261328 238261819 Zm00001d053656 Zm00001d053656,Zm00001d053656 unchanged
Zm00001d053667_T001.exon8 4 238496402 238497008 Zm00001d053667 238496402 238499951 Zm00001d053667 Zm00001d053667,Zm00001d053667 unchanged
Zm00001d053667_T001.exon7 4 238497161 238497251 Zm00001d053667 238496402 238499951 Zm00001d053667 Zm00001d053667,Zm00001d053667 unchanged
Zm00001d053667_T001.exon6 4 238497405 238497487 Zm00001d053667 238496402 238499951 Zm00001d053667 Zm00001d053667,Zm00001d053667 unchanged
Zm00001d053667_T001.exon5 4 238497607 238497713 Zm00001d053667 238496402 238499951 Zm00001d053667 Zm00001d053667,Zm00001d053667 unchanged
Zm00001d053667_T001.exon4 4 238497948 238498007 Zm00001d053667 238496402 238499951 Zm00001d053667 Zm00001d053667,Zm00001d053667 unchanged
Zm00001d053667_T001.exon3 4 238498088 238498189 Zm00001d053667 238496402 238499951 Zm00001d053667 Zm00001d053667,Zm00001d053667 unchanged
Zm00001d053667_T001.exon2 4 238498273 238498371 Zm00001d053667 238496402 238499951 Zm00001d053667 Zm00001d053667,Zm00001d053667 unchanged
Zm00001d053667_T001.exon1 4 238499675 238499951 Zm00001d053667 238496402 238499951 Zm00001d053667 Zm00001d053667,Zm00001d053667 unchanged
Zm00001d053680_T001.exon1 4 238937667 238938070 Zm00001d053680 238937667 238941680 Zm00001d053680 Zm00001d053680,Zm00001d053680 unchanged
Zm00001d053680_T002.exon2 4 238938186 238938266 Zm00001d053680 238937667 238941680 Zm00001d053680 Zm00001d053680,Zm00001d053680 unchanged
Zm00001d053680_T002.exon3 4 238939509 238939749 Zm00001d053680 238937667 238941680 Zm00001d053680 Zm00001d053680,Zm00001d053680 unchanged
Zm00001d053680_T002.exon4 4 238939862 238939958 Zm00001d053680 238937667 238941680 Zm00001d053680 Zm00001d053680,Zm00001d053680 unchanged
Zm00001d053680_T001.exon5 4 238940295 238940508 Zm00001d053680 238937667 238941680 Zm00001d053680 Zm00001d053680,Zm00001d053680 unchanged
Zm00001d053680_T001.exon6 4 238940595 238940686 Zm00001d053680 238937667 238941680 Zm00001d053680 Zm00001d053680,Zm00001d053680 unchanged
Zm00001d053680_T001.exon7 4 238941101 238941680 Zm00001d053680 238937667 238941680 Zm00001d053680 Zm00001d053680,Zm00001d053680 unchanged
Zm00001d053686_T001.exon5 4 239029245 239029982 Zm00001d053686 239029245 239032219 Zm00001d053686 Zm00001d053686,Zm00001d053686 unchanged
Zm00001d053686_T001.exon4 4 239030115 239030266 Zm00001d053686 239029245 239032219 Zm00001d053686 Zm00001d053686,Zm00001d053686 unchanged
Zm00001d053686_T001.exon3 4 239030361 239030459 Zm00001d053686 239029245 239032219 Zm00001d053686 Zm00001d053686,Zm00001d053686 unchanged
Zm00001d053686_T001.exon2 4 239030547 239030722 Zm00001d053686 239029245 239032219 Zm00001d053686 Zm00001d053686,Zm00001d053686 unchanged
Zm00001d053686_T001.exon1 4 239032039 239032219 Zm00001d053686 239029245 239032219 Zm00001d053686 Zm00001d053686,Zm00001d053686 unchanged
Zm00001d053687_T003.exon4 4 239036875 239037218 Zm00001d053687 239036875 239041050 Zm00001d053687 Zm00001d053687,Zm00001d053687 unchanged
Zm00001d053687_T004.exon4 4 239037316 239037443 Zm00001d053687 239036875 239041050 Zm00001d053687 Zm00001d053687,Zm00001d053687 unchanged
Zm00001d053687_T003.exon2 4 239037776 239040721 Zm00001d053687 239036875 239041050 Zm00001d053687 Zm00001d053687,Zm00001d053687 unchanged
Zm00001d053687_T003.exon1 4 239040768 239041050 Zm00001d053687 239036875 239041050 Zm00001d053687 Zm00001d053687,Zm00001d053687 unchanged
Zm00001d053697_T005.exon12 4 239382347 239383293 Zm00001d053697 239382347 239406372 Zm00001d053697 Zm00001d053697,Zm00001d053697 unchanged
Zm00001d053697_T005.exon11 4 239383834 239385894 Zm00001d053697 239382347 239406372 Zm00001d053697 Zm00001d053697,Zm00001d053697 unchanged
Zm00001d053697_T005.exon10 4 239386539 239386943 Zm00001d053697 239382347 239406372 Zm00001d053697 Zm00001d053697,Zm00001d053697 unchanged
Zm00001d053697_T011.exon3 4 239387263 239390003 Zm00001d053697 239382347 239406372 Zm00001d053697 Zm00001d053697,Zm00001d053697 unchanged
Zm00001d053697_T011.exon2 4 239391329 239392000 Zm00001d053697 239382347 239406372 Zm00001d053697 Zm00001d053697,Zm00001d053697 unchanged
Zm00001d053697_T008.exon5 4 239392109 239393230 Zm00001d053697 239382347 239406372 Zm00001d053697 Zm00001d053697,Zm00001d053697 unchanged
Zm00001d053697_T008.exon4 4 239393395 239393714 Zm00001d053697 239382347 239406372 Zm00001d053697 Zm00001d053697,Zm00001d053697 unchanged
Zm00001d053697_T008.exon3 4 239394049 239394134 Zm00001d053697 239382347 239406372 Zm00001d053697 Zm00001d053697,Zm00001d053697 unchanged
Zm00001d053697_T008.exon2 4 239405421 239405941 Zm00001d053697 239382347 239406372 Zm00001d053697 Zm00001d053697,Zm00001d053697 unchanged
Zm00001d053697_T008.exon1 4 239405963 239406372 Zm00001d053697 239382347 239406372 Zm00001d053697 Zm00001d053697,Zm00001d053697 unchanged
Zm00001d053706_T002.exon1 4 239617826 239618160 Zm00001d053706 239617826 239627509 Zm00001d053706 Zm00001d053706,Zm00001d053706 unchanged
Zm00001d053706_T002.exon2 4 239618282 239618336 Zm00001d053706 239617826 239627509 Zm00001d053706 Zm00001d053706,Zm00001d053706 unchanged
Zm00001d053706_T002.exon3 4 239618479 239619115 Zm00001d053706 239617826 239627509 Zm00001d053706 Zm00001d053706,Zm00001d053706 unchanged
Zm00001d053706_T002.exon4 4 239619224 239619764 Zm00001d053706 239617826 239627509 Zm00001d053706 Zm00001d053706,Zm00001d053706 unchanged
Zm00001d053706_T002.exon5 4 239624768 239625655 Zm00001d053706 239617826 239627509 Zm00001d053706 Zm00001d053706,Zm00001d053706 unchanged
Zm00001d053706_T002.exon6 4 239625738 239627509 Zm00001d053706 239617826 239627509 Zm00001d053706 Zm00001d053706,Zm00001d053706 unchanged
Zm00001d053714_T001.exon1 4 239699936 239700193 Zm00001d053714 239699936 239700193 Zm00001d053714 Zm00001d053714,Zm00001d053714 unchanged
Zm00001d053723_T001.exon1 4 239873472 239873634 Zm00001d053723 239873472 239874428 Zm00001d053723 Zm00001d053723,Zm00001d053723 unchanged
Zm00001d053723_T001.exon2 4 239873743 239873861 Zm00001d053723 239873472 239874428 Zm00001d053723 Zm00001d053723,Zm00001d053723 unchanged
Zm00001d053723_T001.exon3 4 239874218 239874428 Zm00001d053723 239873472 239874428 Zm00001d053723 Zm00001d053723,Zm00001d053723 unchanged
Zm00001d053731_T001.exon1 4 240024809 240025032 Zm00001d053731 240024809 240026803 Zm00001d053731 Zm00001d053731,Zm00001d053731 unchanged
Zm00001d053731_T001.exon2 4 240025142 240025271 Zm00001d053731 240024809 240026803 Zm00001d053731 Zm00001d053731,Zm00001d053731 unchanged
Zm00001d053731_T001.exon3 4 240026315 240026803 Zm00001d053731 240024809 240026803 Zm00001d053731 Zm00001d053731,Zm00001d053731 unchanged
Zm00001d053735_T001.exon1 4 240040925 240041471 Zm00001d053735 240040925 240048307 Zm00001d053735 Zm00001d053735,Zm00001d053735 unchanged
Zm00001d053735_T001.exon2 4 240041785 240042042 Zm00001d053735 240040925 240048307 Zm00001d053735 Zm00001d053735,Zm00001d053735 unchanged
Zm00001d053735_T001.exon3 4 240042431 240042558 Zm00001d053735 240040925 240048307 Zm00001d053735 Zm00001d053735,Zm00001d053735 unchanged
Zm00001d053735_T001.exon4 4 240042670 240042711 Zm00001d053735 240040925 240048307 Zm00001d053735 Zm00001d053735,Zm00001d053735 unchanged
Zm00001d053735_T001.exon5 4 240042826 240042907 Zm00001d053735 240040925 240048307 Zm00001d053735 Zm00001d053735,Zm00001d053735 unchanged
Zm00001d053735_T001.exon6 4 240042985 240043053 Zm00001d053735 240040925 240048307 Zm00001d053735 Zm00001d053735,Zm00001d053735 unchanged
Zm00001d053735_T001.exon7 4 240043128 240043298 Zm00001d053735 240040925 240048307 Zm00001d053735 Zm00001d053735,Zm00001d053735 unchanged
Zm00001d053735_T001.exon8 4 240043371 240043436 Zm00001d053735 240040925 240048307 Zm00001d053735 Zm00001d053735,Zm00001d053735 unchanged
Zm00001d053735_T001.exon9 4 240043682 240043750 Zm00001d053735 240040925 240048307 Zm00001d053735 Zm00001d053735,Zm00001d053735 unchanged
Zm00001d053735_T001.exon10 4 240043830 240043952 Zm00001d053735 240040925 240048307 Zm00001d053735 Zm00001d053735,Zm00001d053735 unchanged
Zm00001d053735_T001.exon11 4 240044039 240044100 Zm00001d053735 240040925 240048307 Zm00001d053735 Zm00001d053735,Zm00001d053735 unchanged
Zm00001d053735_T001.exon12 4 240044390 240044487 Zm00001d053735 240040925 240048307 Zm00001d053735 Zm00001d053735,Zm00001d053735 unchanged
Zm00001d053735_T001.exon13 4 240044703 240044788 Zm00001d053735 240040925 240048307 Zm00001d053735 Zm00001d053735,Zm00001d053735 unchanged
Zm00001d053735_T001.exon14 4 240047780 240047841 Zm00001d053735 240040925 240048307 Zm00001d053735 Zm00001d053735,Zm00001d053735 unchanged
Zm00001d053735_T001.exon15 4 240047925 240047968 Zm00001d053735 240040925 240048307 Zm00001d053735 Zm00001d053735,Zm00001d053735 unchanged
Zm00001d053735_T001.exon16 4 240048051 240048307 Zm00001d053735 240040925 240048307 Zm00001d053735 Zm00001d053735,Zm00001d053735 unchanged
Zm00001d053738_T002.exon1 4 240108049 240108282 Zm00001d053738 240108049 240115360 Zm00001d053738 Zm00001d053738,Zm00001d053738 unchanged
Zm00001d053738_T002.exon2 4 240110935 240111096 Zm00001d053738 240108049 240115360 Zm00001d053738 Zm00001d053738,Zm00001d053738 unchanged
Zm00001d053738_T002.exon3 4 240112302 240112340 Zm00001d053738 240108049 240115360 Zm00001d053738 Zm00001d053738,Zm00001d053738 unchanged
Zm00001d053738_T003.exon4 4 240112412 240112479 Zm00001d053738 240108049 240115360 Zm00001d053738 Zm00001d053738,Zm00001d053738 unchanged
Zm00001d053738_T002.exon5 4 240112574 240112618 Zm00001d053738 240108049 240115360 Zm00001d053738 Zm00001d053738,Zm00001d053738 unchanged
Zm00001d053738_T002.exon6 4 240113022 240113196 Zm00001d053738 240108049 240115360 Zm00001d053738 Zm00001d053738,Zm00001d053738 unchanged
Zm00001d053738_T002.exon7 4 240113295 240113426 Zm00001d053738 240108049 240115360 Zm00001d053738 Zm00001d053738,Zm00001d053738 unchanged
Zm00001d053738_T002.exon8 4 240113498 240113563 Zm00001d053738 240108049 240115360 Zm00001d053738 Zm00001d053738,Zm00001d053738 unchanged
Zm00001d053738_T002.exon9 4 240114070 240114117 Zm00001d053738 240108049 240115360 Zm00001d053738 Zm00001d053738,Zm00001d053738 unchanged
Zm00001d053738_T002.exon10 4 240114201 240114310 Zm00001d053738 240108049 240115360 Zm00001d053738 Zm00001d053738,Zm00001d053738 unchanged
Zm00001d053738_T002.exon11 4 240114445 240114526 Zm00001d053738 240108049 240115360 Zm00001d053738 Zm00001d053738,Zm00001d053738 unchanged
Zm00001d053738_T002.exon12 4 240114621 240115360 Zm00001d053738 240108049 240115360 Zm00001d053738 Zm00001d053738,Zm00001d053738 unchanged
Zm00001d053739_T001.exon1 4 240117939 240118421 Zm00001d053739 240117939 240121912 Zm00001d053739 Zm00001d053739,Zm00001d053739 unchanged
Zm00001d053739_T001.exon2 4 240118595 240118684 Zm00001d053739 240117939 240121912 Zm00001d053739 Zm00001d053739,Zm00001d053739 unchanged
Zm00001d053739_T001.exon3 4 240119440 240119488 Zm00001d053739 240117939 240121912 Zm00001d053739 Zm00001d053739,Zm00001d053739 unchanged
Zm00001d053739_T001.exon4 4 240120789 240121912 Zm00001d053739 240117939 240121912 Zm00001d053739 Zm00001d053739,Zm00001d053739 unchanged
Zm00001d053743_T001.exon1 4 240292897 240293258 Zm00001d053743 240292897 240296894 Zm00001d053743 Zm00001d053743,Zm00001d053743 unchanged
Zm00001d053743_T001.exon2 4 240293817 240296507 Zm00001d053743 240292897 240296894 Zm00001d053743 Zm00001d053743,Zm00001d053743 unchanged
Zm00001d053743_T001.exon3 4 240296622 240296894 Zm00001d053743 240292897 240296894 Zm00001d053743 Zm00001d053743,Zm00001d053743 unchanged
Zm00001d053748_T001.exon1 4 240407321 240407668 Zm00001d053748 240407321 240410509 Zm00001d053748 Zm00001d053748,Zm00001d053748 unchanged
Zm00001d053748_T001.exon2 4 240408568 240408651 Zm00001d053748 240407321 240410509 Zm00001d053748 Zm00001d053748,Zm00001d053748 unchanged
Zm00001d053748_T001.exon3 4 240409443 240409535 Zm00001d053748 240407321 240410509 Zm00001d053748 Zm00001d053748,Zm00001d053748 unchanged
Zm00001d053748_T002.exon3 4 240409615 240409674 Zm00001d053748 240407321 240410509 Zm00001d053748 Zm00001d053748,Zm00001d053748 unchanged
Zm00001d053748_T001.exon5 4 240410054 240410225 Zm00001d053748 240407321 240410509 Zm00001d053748 Zm00001d053748,Zm00001d053748 unchanged
Zm00001d053748_T001.exon6 4 240410481 240410509 Zm00001d053748 240407321 240410509 Zm00001d053748 Zm00001d053748,Zm00001d053748 unchanged
Zm00001d053751_T001.exon13 4 240442253 240442381 Zm00001d053751 240442253 240456485 Zm00001d053751 Zm00001d053751,Zm00001d053751 unchanged
Zm00001d053751_T001.exon12 4 240443452 240443604 Zm00001d053751 240442253 240456485 Zm00001d053751 Zm00001d053751,Zm00001d053751 unchanged
Zm00001d053751_T001.exon11 4 240443991 240444056 Zm00001d053751 240442253 240456485 Zm00001d053751 Zm00001d053751,Zm00001d053751 unchanged
Zm00001d053751_T001.exon10 4 240452204 240452273 Zm00001d053751 240442253 240456485 Zm00001d053751 Zm00001d053751,Zm00001d053751 unchanged
Zm00001d053751_T001.exon9 4 240452348 240452418 Zm00001d053751 240442253 240456485 Zm00001d053751 Zm00001d053751,Zm00001d053751 unchanged
Zm00001d053751_T001.exon8 4 240452496 240452705 Zm00001d053751 240442253 240456485 Zm00001d053751 Zm00001d053751,Zm00001d053751 unchanged
Zm00001d053751_T001.exon7 4 240452893 240452942 Zm00001d053751 240442253 240456485 Zm00001d053751 Zm00001d053751,Zm00001d053751 unchanged
Zm00001d053751_T001.exon6 4 240453036 240453117 Zm00001d053751 240442253 240456485 Zm00001d053751 Zm00001d053751,Zm00001d053751 unchanged
Zm00001d053751_T001.exon5 4 240454303 240454371 Zm00001d053751 240442253 240456485 Zm00001d053751 Zm00001d053751,Zm00001d053751 unchanged
Zm00001d053751_T001.exon4 4 240454776 240454865 Zm00001d053751 240442253 240456485 Zm00001d053751 Zm00001d053751,Zm00001d053751 unchanged
Zm00001d053751_T001.exon3 4 240455034 240455096 Zm00001d053751 240442253 240456485 Zm00001d053751 Zm00001d053751,Zm00001d053751 unchanged
Zm00001d053751_T001.exon2 4 240455389 240455531 Zm00001d053751 240442253 240456485 Zm00001d053751 Zm00001d053751,Zm00001d053751 unchanged
Zm00001d053751_T001.exon1 4 240456330 240456485 Zm00001d053751 240442253 240456485 Zm00001d053751 Zm00001d053751,Zm00001d053751 unchanged
Zm00001d053761_T004.exon1 4 240633425 240634018 Zm00001d053761 240633425 240644806 Zm00001d053761 Zm00001d053761,Zm00001d053761 unchanged
Zm00001d053761_T004.exon2 4 240636371 240636500 Zm00001d053761 240633425 240644806 Zm00001d053761 Zm00001d053761,Zm00001d053761 unchanged
Zm00001d053761_T004.exon3 4 240636580 240636648 Zm00001d053761 240633425 240644806 Zm00001d053761 Zm00001d053761,Zm00001d053761 unchanged
Zm00001d053761_T004.exon4 4 240636844 240636909 Zm00001d053761 240633425 240644806 Zm00001d053761 Zm00001d053761,Zm00001d053761 unchanged
Zm00001d053761_T004.exon5 4 240636988 240637059 Zm00001d053761 240633425 240644806 Zm00001d053761 Zm00001d053761,Zm00001d053761 unchanged
Zm00001d053761_T004.exon6 4 240637169 240637240 Zm00001d053761 240633425 240644806 Zm00001d053761 Zm00001d053761,Zm00001d053761 unchanged
Zm00001d053761_T004.exon7 4 240637315 240637386 Zm00001d053761 240633425 240644806 Zm00001d053761 Zm00001d053761,Zm00001d053761 unchanged
Zm00001d053761_T004.exon8 4 240637471 240637536 Zm00001d053761 240633425 240644806 Zm00001d053761 Zm00001d053761,Zm00001d053761 unchanged
Zm00001d053761_T004.exon9 4 240638554 240639056 Zm00001d053761 240633425 240644806 Zm00001d053761 Zm00001d053761,Zm00001d053761 unchanged
Zm00001d053761_T004.exon10 4 240639149 240639205 Zm00001d053761 240633425 240644806 Zm00001d053761 Zm00001d053761,Zm00001d053761 unchanged
Zm00001d053761_T004.exon11 4 240639287 240639672 Zm00001d053761 240633425 240644806 Zm00001d053761 Zm00001d053761,Zm00001d053761 unchanged
Zm00001d053761_T004.exon12 4 240639753 240640021 Zm00001d053761 240633425 240644806 Zm00001d053761 Zm00001d053761,Zm00001d053761 unchanged
Zm00001d053761_T004.exon13 4 240640134 240640272 Zm00001d053761 240633425 240644806 Zm00001d053761 Zm00001d053761,Zm00001d053761 unchanged
Zm00001d053761_T004.exon14 4 240642853 240642992 Zm00001d053761 240633425 240644806 Zm00001d053761 Zm00001d053761,Zm00001d053761 unchanged
Zm00001d053761_T004.exon15 4 240643102 240644806 Zm00001d053761 240633425 240644806 Zm00001d053761 Zm00001d053761,Zm00001d053761 unchanged
Zm00001d053765_T006.exon18 4 240697295 240697698 Zm00001d053765 240697295 240703257 Zm00001d053765 Zm00001d053765,Zm00001d053765 unchanged
Zm00001d053765_T001.exon18 4 240697780 240697868 Zm00001d053765 240697295 240703257 Zm00001d053765 Zm00001d053765,Zm00001d053765 unchanged
Zm00001d053765_T001.exon17 4 240698089 240698167 Zm00001d053765 240697295 240703257 Zm00001d053765 Zm00001d053765,Zm00001d053765 unchanged
Zm00001d053765_T001.exon16 4 240698260 240698357 Zm00001d053765 240697295 240703257 Zm00001d053765 Zm00001d053765,Zm00001d053765 unchanged
Zm00001d053765_T001.exon15 4 240698527 240698631 Zm00001d053765 240697295 240703257 Zm00001d053765 Zm00001d053765,Zm00001d053765 unchanged
Zm00001d053765_T001.exon14 4 240698906 240698992 Zm00001d053765 240697295 240703257 Zm00001d053765 Zm00001d053765,Zm00001d053765 unchanged
Zm00001d053765_T001.exon13 4 240699111 240699305 Zm00001d053765 240697295 240703257 Zm00001d053765 Zm00001d053765,Zm00001d053765 unchanged
Zm00001d053765_T001.exon12 4 240700166 240700272 Zm00001d053765 240697295 240703257 Zm00001d053765 Zm00001d053765,Zm00001d053765 unchanged
Zm00001d053765_T001.exon11 4 240700520 240700715 Zm00001d053765 240697295 240703257 Zm00001d053765 Zm00001d053765,Zm00001d053765 unchanged
Zm00001d053765_T001.exon10 4 240700831 240700932 Zm00001d053765 240697295 240703257 Zm00001d053765 Zm00001d053765,Zm00001d053765 unchanged
Zm00001d053765_T001.exon9 4 240701078 240701149 Zm00001d053765 240697295 240703257 Zm00001d053765 Zm00001d053765,Zm00001d053765 unchanged
Zm00001d053765_T001.exon8 4 240701240 240701296 Zm00001d053765 240697295 240703257 Zm00001d053765 Zm00001d053765,Zm00001d053765 unchanged
Zm00001d053765_T001.exon7 4 240701394 240701495 Zm00001d053765 240697295 240703257 Zm00001d053765 Zm00001d053765,Zm00001d053765 unchanged
Zm00001d053765_T001.exon6 4 240701623 240701660 Zm00001d053765 240697295 240703257 Zm00001d053765 Zm00001d053765,Zm00001d053765 unchanged
Zm00001d053765_T001.exon5 4 240701781 240701892 Zm00001d053765 240697295 240703257 Zm00001d053765 Zm00001d053765,Zm00001d053765 unchanged
Zm00001d053765_T001.exon4 4 240701981 240702037 Zm00001d053765 240697295 240703257 Zm00001d053765 Zm00001d053765,Zm00001d053765 unchanged
Zm00001d053765_T001.exon3 4 240702126 240702181 Zm00001d053765 240697295 240703257 Zm00001d053765 Zm00001d053765,Zm00001d053765 unchanged
Zm00001d053765_T006.exon1 4 240702297 240703257 Zm00001d053765 240697295 240703257 Zm00001d053765 Zm00001d053765,Zm00001d053765 unchanged
Zm00001d053770_T001.exon1 4 240808236 240808559 Zm00001d053770 240808236 240810658 Zm00001d053770 Zm00001d053770,Zm00001d053770 unchanged
Zm00001d053770_T001.exon2 4 240808601 240808881 Zm00001d053770 240808236 240810658 Zm00001d053770 Zm00001d053770,Zm00001d053770 unchanged
Zm00001d053770_T001.exon3 4 240809062 240809191 Zm00001d053770 240808236 240810658 Zm00001d053770 Zm00001d053770,Zm00001d053770 unchanged
Zm00001d053770_T001.exon4 4 240810332 240810658 Zm00001d053770 240808236 240810658 Zm00001d053770 Zm00001d053770,Zm00001d053770 unchanged
Zm00001d053772_T001.exon1 4 240821769 240822116 Zm00001d053772 240821769 240823832 Zm00001d053772 Zm00001d053772,Zm00001d053772 unchanged
Zm00001d053772_T001.exon2 4 240823608 240823832 Zm00001d053772 240821769 240823832 Zm00001d053772 Zm00001d053772,Zm00001d053772 unchanged
Zm00001d053776_T019.exon2 4 240868709 240872393 Zm00001d053776 240868709 240873132 Zm00001d053776 Zm00001d053776,Zm00001d053776 unchanged
Zm00001d053776_T019.exon1 4 240872485 240873132 Zm00001d053776 240868709 240873132 Zm00001d053776 Zm00001d053776,Zm00001d053776 unchanged
Zm00001d053781_T001.exon1 4 240975305 240975880 Zm00001d053781 240975305 240975880 Zm00001d053781 Zm00001d053781,Zm00001d053781 unchanged
Zm00001d053783_T001.exon1 4 240989903 240990313 Zm00001d053783 240989903 240995095 Zm00001d053783 Zm00001d053783,Zm00001d053783 unchanged
Zm00001d053783_T001.exon2 4 240991001 240991615 Zm00001d053783 240989903 240995095 Zm00001d053783 Zm00001d053783,Zm00001d053783 unchanged
Zm00001d053783_T001.exon3 4 240991763 240992192 Zm00001d053783 240989903 240995095 Zm00001d053783 Zm00001d053783,Zm00001d053783 unchanged
Zm00001d053783_T002.exon3 4 240992421 240992746 Zm00001d053783 240989903 240995095 Zm00001d053783 Zm00001d053783,Zm00001d053783 unchanged
Zm00001d053783_T002.exon4 4 240993155 240993213 Zm00001d053783 240989903 240995095 Zm00001d053783 Zm00001d053783,Zm00001d053783 unchanged
Zm00001d053783_T002.exon5 4 240993315 240993657 Zm00001d053783 240989903 240995095 Zm00001d053783 Zm00001d053783,Zm00001d053783 unchanged
Zm00001d053783_T002.exon6 4 240993743 240993943 Zm00001d053783 240989903 240995095 Zm00001d053783 Zm00001d053783,Zm00001d053783 unchanged
Zm00001d053783_T002.exon7 4 240994079 240994336 Zm00001d053783 240989903 240995095 Zm00001d053783 Zm00001d053783,Zm00001d053783 unchanged
Zm00001d053783_T001.exon9 4 240994412 240995095 Zm00001d053783 240989903 240995095 Zm00001d053783 Zm00001d053783,Zm00001d053783 unchanged
Zm00001d053786_T001.exon6 4 241016863 241017762 Zm00001d053786 241016863 241020231 Zm00001d053786 Zm00001d053786,Zm00001d053786 unchanged
Zm00001d053786_T001.exon5 4 241017877 241018009 Zm00001d053786 241016863 241020231 Zm00001d053786 Zm00001d053786,Zm00001d053786 unchanged
Zm00001d053786_T001.exon4 4 241018445 241018550 Zm00001d053786 241016863 241020231 Zm00001d053786 Zm00001d053786,Zm00001d053786 unchanged
Zm00001d053786_T001.exon3 4 241019298 241019368 Zm00001d053786 241016863 241020231 Zm00001d053786 Zm00001d053786,Zm00001d053786 unchanged
Zm00001d053786_T001.exon2 4 241019651 241019755 Zm00001d053786 241016863 241020231 Zm00001d053786 Zm00001d053786,Zm00001d053786 unchanged
Zm00001d053786_T001.exon1 4 241019931 241020231 Zm00001d053786 241016863 241020231 Zm00001d053786 Zm00001d053786,Zm00001d053786 unchanged
Zm00001d053803_T001.exon1 4 241416859 241417111 Zm00001d053803 241416859 241440702 Zm00001d053803 Zm00001d053803,Zm00001d053803 unchanged
Zm00001d053803_T001.exon2 4 241423099 241423231 Zm00001d053803 241416859 241440702 Zm00001d053803 Zm00001d053803,Zm00001d053803 unchanged
Zm00001d053803_T001.exon3 4 241423308 241423516 Zm00001d053803 241416859 241440702 Zm00001d053803 Zm00001d053803,Zm00001d053803 unchanged
Zm00001d053803_T001.exon4 4 241423697 241423812 Zm00001d053803 241416859 241440702 Zm00001d053803 Zm00001d053803,Zm00001d053803 unchanged
Zm00001d053803_T001.exon5 4 241423835 241423850 Zm00001d053803 241416859 241440702 Zm00001d053803 Zm00001d053803,Zm00001d053803 unchanged
Zm00001d053803_T001.exon6 4 241423976 241424041 Zm00001d053803 241416859 241440702 Zm00001d053803 Zm00001d053803,Zm00001d053803 unchanged
Zm00001d053803_T001.exon7 4 241424132 241424254 Zm00001d053803 241416859 241440702 Zm00001d053803 Zm00001d053803,Zm00001d053803 unchanged
Zm00001d053803_T001.exon8 4 241424339 241424736 Zm00001d053803 241416859 241440702 Zm00001d053803 Zm00001d053803,Zm00001d053803 unchanged
Zm00001d053803_T001.exon9 4 241440604 241440702 Zm00001d053803 241416859 241440702 Zm00001d053803 Zm00001d053803,Zm00001d053803 unchanged
Zm00001d053809_T001.exon5 4 241467379 241467534 Zm00001d053809 241467379 241469250 Zm00001d053809 Zm00001d053809,Zm00001d053809 unchanged
Zm00001d053809_T001.exon4 4 241467881 241467994 Zm00001d053809 241467379 241469250 Zm00001d053809 Zm00001d053809,Zm00001d053809 unchanged
Zm00001d053809_T001.exon3 4 241468747 241468853 Zm00001d053809 241467379 241469250 Zm00001d053809 Zm00001d053809,Zm00001d053809 unchanged
Zm00001d053809_T001.exon2 4 241468952 241469042 Zm00001d053809 241467379 241469250 Zm00001d053809 Zm00001d053809,Zm00001d053809 unchanged
Zm00001d053809_T001.exon1 4 241469158 241469250 Zm00001d053809 241467379 241469250 Zm00001d053809 Zm00001d053809,Zm00001d053809 unchanged
Zm00001d053813_T014.exon1 4 241593273 241593335 Zm00001d053813 241593273 241604223 Zm00001d053813 Zm00001d053813,Zm00001d053813 unchanged
Zm00001d053813_T014.exon2 4 241593358 241593885 Zm00001d053813 241593273 241604223 Zm00001d053813 Zm00001d053813,Zm00001d053813 unchanged
Zm00001d053813_T014.exon3 4 241593927 241593963 Zm00001d053813 241593273 241604223 Zm00001d053813 Zm00001d053813,Zm00001d053813 unchanged
Zm00001d053813_T014.exon4 4 241594011 241594157 Zm00001d053813 241593273 241604223 Zm00001d053813 Zm00001d053813,Zm00001d053813 unchanged
Zm00001d053813_T014.exon5 4 241594243 241594412 Zm00001d053813 241593273 241604223 Zm00001d053813 Zm00001d053813,Zm00001d053813 unchanged
Zm00001d053813_T014.exon6 4 241594882 241595089 Zm00001d053813 241593273 241604223 Zm00001d053813 Zm00001d053813,Zm00001d053813 unchanged
Zm00001d053813_T014.exon7 4 241596575 241596740 Zm00001d053813 241593273 241604223 Zm00001d053813 Zm00001d053813,Zm00001d053813 unchanged
Zm00001d053813_T014.exon8 4 241596868 241596997 Zm00001d053813 241593273 241604223 Zm00001d053813 Zm00001d053813,Zm00001d053813 unchanged
Zm00001d053813_T014.exon9 4 241597245 241597359 Zm00001d053813 241593273 241604223 Zm00001d053813 Zm00001d053813,Zm00001d053813 unchanged
Zm00001d053813_T014.exon10 4 241597438 241597595 Zm00001d053813 241593273 241604223 Zm00001d053813 Zm00001d053813,Zm00001d053813 unchanged
Zm00001d053813_T014.exon11 4 241597682 241597805 Zm00001d053813 241593273 241604223 Zm00001d053813 Zm00001d053813,Zm00001d053813 unchanged
Zm00001d053813_T014.exon12 4 241597977 241598027 Zm00001d053813 241593273 241604223 Zm00001d053813 Zm00001d053813,Zm00001d053813 unchanged
Zm00001d053813_T014.exon13 4 241598100 241598182 Zm00001d053813 241593273 241604223 Zm00001d053813 Zm00001d053813,Zm00001d053813 unchanged
Zm00001d053813_T014.exon14 4 241598370 241598454 Zm00001d053813 241593273 241604223 Zm00001d053813 Zm00001d053813,Zm00001d053813 unchanged
Zm00001d053813_T014.exon15 4 241598528 241598629 Zm00001d053813 241593273 241604223 Zm00001d053813 Zm00001d053813,Zm00001d053813 unchanged
Zm00001d053813_T014.exon16 4 241598729 241598827 Zm00001d053813 241593273 241604223 Zm00001d053813 Zm00001d053813,Zm00001d053813 unchanged
Zm00001d053813_T014.exon17 4 241598903 241599013 Zm00001d053813 241593273 241604223 Zm00001d053813 Zm00001d053813,Zm00001d053813 unchanged
Zm00001d053813_T014.exon18 4 241599096 241599179 Zm00001d053813 241593273 241604223 Zm00001d053813 Zm00001d053813,Zm00001d053813 unchanged
Zm00001d053813_T014.exon19 4 241599265 241599405 Zm00001d053813 241593273 241604223 Zm00001d053813 Zm00001d053813,Zm00001d053813 unchanged
Zm00001d053813_T014.exon20 4 241599647 241599739 Zm00001d053813 241593273 241604223 Zm00001d053813 Zm00001d053813,Zm00001d053813 unchanged
Zm00001d053813_T014.exon21 4 241599851 241599972 Zm00001d053813 241593273 241604223 Zm00001d053813 Zm00001d053813,Zm00001d053813 unchanged
Zm00001d053813_T014.exon22 4 241600053 241600215 Zm00001d053813 241593273 241604223 Zm00001d053813 Zm00001d053813,Zm00001d053813 unchanged
Zm00001d053813_T014.exon23 4 241600302 241600538 Zm00001d053813 241593273 241604223 Zm00001d053813 Zm00001d053813,Zm00001d053813 unchanged
Zm00001d053813_T014.exon24 4 241601052 241601300 Zm00001d053813 241593273 241604223 Zm00001d053813 Zm00001d053813,Zm00001d053813 unchanged
Zm00001d053813_T014.exon25 4 241601386 241601571 Zm00001d053813 241593273 241604223 Zm00001d053813 Zm00001d053813,Zm00001d053813 unchanged
Zm00001d053813_T014.exon26 4 241601652 241601798 Zm00001d053813 241593273 241604223 Zm00001d053813 Zm00001d053813,Zm00001d053813 unchanged
Zm00001d053813_T014.exon27 4 241601913 241602029 Zm00001d053813 241593273 241604223 Zm00001d053813 Zm00001d053813,Zm00001d053813 unchanged
Zm00001d053813_T014.exon28 4 241602153 241603481 Zm00001d053813 241593273 241604223 Zm00001d053813 Zm00001d053813,Zm00001d053813 unchanged
Zm00001d053813_T014.exon29 4 241603566 241603704 Zm00001d053813 241593273 241604223 Zm00001d053813 Zm00001d053813,Zm00001d053813 unchanged
Zm00001d053813_T014.exon30 4 241603848 241604223 Zm00001d053813 241593273 241604223 Zm00001d053813 Zm00001d053813,Zm00001d053813 unchanged
Zm00001d053830_T001.exon2 4 241979803 241980781 Zm00001d053830 241979803 241981173 Zm00001d053830 Zm00001d053830,Zm00001d053830 unchanged
Zm00001d053830_T001.exon1 4 241980904 241981173 Zm00001d053830 241979803 241981173 Zm00001d053830 Zm00001d053830,Zm00001d053830 unchanged
Zm00001d053835_T001.exon1 4 242115475 242116164 Zm00001d053835 242115475 242116610 Zm00001d053835 Zm00001d053835,Zm00001d053835 unchanged
Zm00001d053835_T001.exon2 4 242116244 242116610 Zm00001d053835 242115475 242116610 Zm00001d053835 Zm00001d053835,Zm00001d053835 unchanged
Zm00001d053836_T001.exon1 4 242117301 242117321 Zm00001d053836 242117301 242118086 Zm00001d053836 Zm00001d053836,Zm00001d053836 unchanged
Zm00001d053836_T001.exon2 4 242117652 242118086 Zm00001d053836 242117301 242118086 Zm00001d053836 Zm00001d053836,Zm00001d053836 unchanged
Zm00001d053844_T001.exon1 4 242160117 242160434 Zm00001d053844 242160117 242160434 Zm00001d053844 Zm00001d053844,Zm00001d053844 unchanged
Zm00001d053855_T001.exon1 4 242281659 242281847 Zm00001d053855 242281659 242285564 Zm00001d053855 Zm00001d053855,Zm00001d053855 unchanged
Zm00001d053855_T001.exon2 4 242283100 242283185 Zm00001d053855 242281659 242285564 Zm00001d053855 Zm00001d053855,Zm00001d053855 unchanged
Zm00001d053855_T001.exon3 4 242283281 242283378 Zm00001d053855 242281659 242285564 Zm00001d053855 Zm00001d053855,Zm00001d053855 unchanged
Zm00001d053855_T001.exon4 4 242283458 242283550 Zm00001d053855 242281659 242285564 Zm00001d053855 Zm00001d053855,Zm00001d053855 unchanged
Zm00001d053855_T001.exon5 4 242283991 242284085 Zm00001d053855 242281659 242285564 Zm00001d053855 Zm00001d053855,Zm00001d053855 unchanged
Zm00001d053855_T001.exon6 4 242284170 242284243 Zm00001d053855 242281659 242285564 Zm00001d053855 Zm00001d053855,Zm00001d053855 unchanged
Zm00001d053855_T001.exon7 4 242284604 242284692 Zm00001d053855 242281659 242285564 Zm00001d053855 Zm00001d053855,Zm00001d053855 unchanged
Zm00001d053855_T001.exon8 4 242285164 242285564 Zm00001d053855 242281659 242285564 Zm00001d053855 Zm00001d053855,Zm00001d053855 unchanged
Zm00001d053864_T002.exon1 4 242557991 242558345 Zm00001d053864 242557991 242560362 Zm00001d053864 Zm00001d053864,Zm00001d053864 unchanged
Zm00001d053864_T002.exon2 4 242558396 242558577 Zm00001d053864 242557991 242560362 Zm00001d053864 Zm00001d053864,Zm00001d053864 unchanged
Zm00001d053864_T001.exon2 4 242559091 242559213 Zm00001d053864 242557991 242560362 Zm00001d053864 Zm00001d053864,Zm00001d053864 unchanged
Zm00001d053864_T001.exon3 4 242559288 242559601 Zm00001d053864 242557991 242560362 Zm00001d053864 Zm00001d053864,Zm00001d053864 unchanged
Zm00001d053864_T001.exon4 4 242559926 242559975 Zm00001d053864 242557991 242560362 Zm00001d053864 Zm00001d053864,Zm00001d053864 unchanged
Zm00001d053864_T002.exon6 4 242560070 242560362 Zm00001d053864 242557991 242560362 Zm00001d053864 Zm00001d053864,Zm00001d053864 unchanged
Zm00001d053875_T003.exon1 4 242702206 242702359 Zm00001d053875 242702206 242707270 Zm00001d053875 Zm00001d053875,Zm00001d053875 unchanged
Zm00001d053875_T003.exon2 4 242703538 242704255 Zm00001d053875 242702206 242707270 Zm00001d053875 Zm00001d053875,Zm00001d053875 unchanged
Zm00001d053875_T004.exon2 4 242705165 242705472 Zm00001d053875 242702206 242707270 Zm00001d053875 Zm00001d053875,Zm00001d053875 unchanged
Zm00001d053875_T003.exon4 4 242705551 242707270 Zm00001d053875 242702206 242707270 Zm00001d053875 Zm00001d053875,Zm00001d053875 unchanged
Zm00001d053877_T001.exon4 4 242754110 242754672 Zm00001d053877 242754110 242757332 Zm00001d053877 Zm00001d053877,Zm00001d053877 unchanged
Zm00001d053877_T001.exon3 4 242754761 242754893 Zm00001d053877 242754110 242757332 Zm00001d053877 Zm00001d053877,Zm00001d053877 unchanged
Zm00001d053877_T001.exon2 4 242756642 242756844 Zm00001d053877 242754110 242757332 Zm00001d053877 Zm00001d053877,Zm00001d053877 unchanged
Zm00001d053877_T001.exon1 4 242756925 242757332 Zm00001d053877 242754110 242757332 Zm00001d053877 Zm00001d053877,Zm00001d053877 unchanged
Zm00001d053878_T001.exon1 4 242757325 242758043 Zm00001d053878 242757325 242760957 Zm00001d053878 Zm00001d053878,Zm00001d053878 unchanged
Zm00001d053878_T001.exon2 4 242758128 242758193 Zm00001d053878 242757325 242760957 Zm00001d053878 Zm00001d053878,Zm00001d053878 unchanged
Zm00001d053878_T001.exon3 4 242758273 242758378 Zm00001d053878 242757325 242760957 Zm00001d053878 Zm00001d053878,Zm00001d053878 unchanged
Zm00001d053878_T001.exon4 4 242758931 242758973 Zm00001d053878 242757325 242760957 Zm00001d053878 Zm00001d053878,Zm00001d053878 unchanged
Zm00001d053878_T001.exon5 4 242759072 242759144 Zm00001d053878 242757325 242760957 Zm00001d053878 Zm00001d053878,Zm00001d053878 unchanged
Zm00001d053878_T001.exon6 4 242759369 242759456 Zm00001d053878 242757325 242760957 Zm00001d053878 Zm00001d053878,Zm00001d053878 unchanged
Zm00001d053878_T001.exon7 4 242760377 242760433 Zm00001d053878 242757325 242760957 Zm00001d053878 Zm00001d053878,Zm00001d053878 unchanged
Zm00001d053878_T001.exon8 4 242760535 242760612 Zm00001d053878 242757325 242760957 Zm00001d053878 Zm00001d053878,Zm00001d053878 unchanged
Zm00001d053878_T001.exon9 4 242760727 242760957 Zm00001d053878 242757325 242760957 Zm00001d053878 Zm00001d053878,Zm00001d053878 unchanged
Zm00001d053883_T001.exon1 4 242953208 242954479 Zm00001d053883 242953208 242954479 Zm00001d053883 Zm00001d053883,Zm00001d053883 unchanged
Zm00001d053894_T001.exon1 4 243184586 243184679 Zm00001d053894 243184586 243227697 Zm00001d053894 Zm00001d053894,Zm00001d053894 unchanged
Zm00001d053894_T001.exon2 4 243184758 243184936 Zm00001d053894 243184586 243227697 Zm00001d053894 Zm00001d053894,Zm00001d053894 unchanged
Zm00001d053894_T001.exon3 4 243209649 243209948 Zm00001d053894 243184586 243227697 Zm00001d053894 Zm00001d053894,Zm00001d053894 unchanged
Zm00001d053894_T001.exon4 4 243210302 243210403 Zm00001d053894 243184586 243227697 Zm00001d053894 Zm00001d053894,Zm00001d053894 unchanged
Zm00001d053894_T001.exon5 4 243210487 243210627 Zm00001d053894 243184586 243227697 Zm00001d053894 Zm00001d053894,Zm00001d053894 unchanged
Zm00001d053894_T001.exon6 4 243210807 243210971 Zm00001d053894 243184586 243227697 Zm00001d053894 Zm00001d053894,Zm00001d053894 unchanged
Zm00001d053894_T001.exon7 4 243211391 243211567 Zm00001d053894 243184586 243227697 Zm00001d053894 Zm00001d053894,Zm00001d053894 unchanged
Zm00001d053894_T001.exon8 4 243211655 243211804 Zm00001d053894 243184586 243227697 Zm00001d053894 Zm00001d053894,Zm00001d053894 unchanged
Zm00001d053894_T001.exon9 4 243211907 243211987 Zm00001d053894 243184586 243227697 Zm00001d053894 Zm00001d053894,Zm00001d053894 unchanged
Zm00001d053894_T001.exon10 4 243212060 243212176 Zm00001d053894 243184586 243227697 Zm00001d053894 Zm00001d053894,Zm00001d053894 unchanged
Zm00001d053894_T001.exon11 4 243212306 243212478 Zm00001d053894 243184586 243227697 Zm00001d053894 Zm00001d053894,Zm00001d053894 unchanged
Zm00001d053894_T001.exon12 4 243212714 243212791 Zm00001d053894 243184586 243227697 Zm00001d053894 Zm00001d053894,Zm00001d053894 unchanged
Zm00001d053894_T001.exon13 4 243212863 243213010 Zm00001d053894 243184586 243227697 Zm00001d053894 Zm00001d053894,Zm00001d053894 unchanged
Zm00001d053894_T001.exon14 4 243214235 243214345 Zm00001d053894 243184586 243227697 Zm00001d053894 Zm00001d053894,Zm00001d053894 unchanged
Zm00001d053894_T001.exon15 4 243214471 243214662 Zm00001d053894 243184586 243227697 Zm00001d053894 Zm00001d053894,Zm00001d053894 unchanged
Zm00001d053894_T001.exon16 4 243214795 243214968 Zm00001d053894 243184586 243227697 Zm00001d053894 Zm00001d053894,Zm00001d053894 unchanged
Zm00001d053894_T001.exon17 4 243215057 243215167 Zm00001d053894 243184586 243227697 Zm00001d053894 Zm00001d053894,Zm00001d053894 unchanged
Zm00001d053894_T001.exon18 4 243215258 243215327 Zm00001d053894 243184586 243227697 Zm00001d053894 Zm00001d053894,Zm00001d053894 unchanged
Zm00001d053894_T001.exon19 4 243215394 243215472 Zm00001d053894 243184586 243227697 Zm00001d053894 Zm00001d053894,Zm00001d053894 unchanged
Zm00001d053894_T001.exon20 4 243215543 243215645 Zm00001d053894 243184586 243227697 Zm00001d053894 Zm00001d053894,Zm00001d053894 unchanged
Zm00001d053894_T001.exon21 4 243215731 243215901 Zm00001d053894 243184586 243227697 Zm00001d053894 Zm00001d053894,Zm00001d053894 unchanged
Zm00001d053894_T001.exon22 4 243216038 243216160 Zm00001d053894 243184586 243227697 Zm00001d053894 Zm00001d053894,Zm00001d053894 unchanged
Zm00001d053894_T001.exon23 4 243216241 243216354 Zm00001d053894 243184586 243227697 Zm00001d053894 Zm00001d053894,Zm00001d053894 unchanged
Zm00001d053894_T001.exon24 4 243221026 243221132 Zm00001d053894 243184586 243227697 Zm00001d053894 Zm00001d053894,Zm00001d053894 unchanged
Zm00001d053894_T001.exon25 4 243221204 243221255 Zm00001d053894 243184586 243227697 Zm00001d053894 Zm00001d053894,Zm00001d053894 unchanged
Zm00001d053894_T001.exon26 4 243221343 243221449 Zm00001d053894 243184586 243227697 Zm00001d053894 Zm00001d053894,Zm00001d053894 unchanged
Zm00001d053894_T001.exon27 4 243221555 243221614 Zm00001d053894 243184586 243227697 Zm00001d053894 Zm00001d053894,Zm00001d053894 unchanged
Zm00001d053894_T001.exon28 4 243221699 243221813 Zm00001d053894 243184586 243227697 Zm00001d053894 Zm00001d053894,Zm00001d053894 unchanged
Zm00001d053894_T001.exon29 4 243221947 243222057 Zm00001d053894 243184586 243227697 Zm00001d053894 Zm00001d053894,Zm00001d053894 unchanged
Zm00001d053894_T001.exon30 4 243222161 243222298 Zm00001d053894 243184586 243227697 Zm00001d053894 Zm00001d053894,Zm00001d053894 unchanged
Zm00001d053894_T001.exon31 4 243222375 243222497 Zm00001d053894 243184586 243227697 Zm00001d053894 Zm00001d053894,Zm00001d053894 unchanged
Zm00001d053894_T001.exon32 4 243222656 243222727 Zm00001d053894 243184586 243227697 Zm00001d053894 Zm00001d053894,Zm00001d053894 unchanged
Zm00001d053894_T001.exon33 4 243222852 243222964 Zm00001d053894 243184586 243227697 Zm00001d053894 Zm00001d053894,Zm00001d053894 unchanged
Zm00001d053894_T001.exon34 4 243224263 243224421 Zm00001d053894 243184586 243227697 Zm00001d053894 Zm00001d053894,Zm00001d053894 unchanged
Zm00001d053894_T001.exon35 4 243224496 243224592 Zm00001d053894 243184586 243227697 Zm00001d053894 Zm00001d053894,Zm00001d053894 unchanged
Zm00001d053894_T001.exon36 4 243224682 243224864 Zm00001d053894 243184586 243227697 Zm00001d053894 Zm00001d053894,Zm00001d053894 unchanged
Zm00001d053894_T001.exon37 4 243226252 243226419 Zm00001d053894 243184586 243227697 Zm00001d053894 Zm00001d053894,Zm00001d053894 unchanged
Zm00001d053894_T001.exon38 4 243226508 243226640 Zm00001d053894 243184586 243227697 Zm00001d053894 Zm00001d053894,Zm00001d053894 unchanged
Zm00001d053894_T001.exon39 4 243226824 243226908 Zm00001d053894 243184586 243227697 Zm00001d053894 Zm00001d053894,Zm00001d053894 unchanged
Zm00001d053894_T003.exon37 4 243226986 243227196 Zm00001d053894 243184586 243227697 Zm00001d053894 Zm00001d053894,Zm00001d053894 unchanged
Zm00001d053894_T002.exon41 4 243227296 243227697 Zm00001d053894 243184586 243227697 Zm00001d053894 Zm00001d053894,Zm00001d053894 unchanged
Zm00001d053895_T002.exon8 4 243230105 243230614 Zm00001d053895 243230105 243233634 Zm00001d053895 Zm00001d053895,Zm00001d053895 unchanged
Zm00001d053895_T002.exon7 4 243230705 243231148 Zm00001d053895 243230105 243233634 Zm00001d053895 Zm00001d053895,Zm00001d053895 unchanged
Zm00001d053895_T002.exon6 4 243231236 243231760 Zm00001d053895 243230105 243233634 Zm00001d053895 Zm00001d053895,Zm00001d053895 unchanged
Zm00001d053895_T002.exon5 4 243232122 243232217 Zm00001d053895 243230105 243233634 Zm00001d053895 Zm00001d053895,Zm00001d053895 unchanged
Zm00001d053895_T002.exon4 4 243232350 243232431 Zm00001d053895 243230105 243233634 Zm00001d053895 Zm00001d053895,Zm00001d053895 unchanged
Zm00001d053895_T002.exon3 4 243232506 243232610 Zm00001d053895 243230105 243233634 Zm00001d053895 Zm00001d053895,Zm00001d053895 unchanged
Zm00001d053895_T002.exon2 4 243232726 243232940 Zm00001d053895 243230105 243233634 Zm00001d053895 Zm00001d053895,Zm00001d053895 unchanged
Zm00001d053895_T004.exon2 4 243233166 243233287 Zm00001d053895 243230105 243233634 Zm00001d053895 Zm00001d053895,Zm00001d053895 unchanged
Zm00001d053895_T003.exon1 4 243233465 243233634 Zm00001d053895 243230105 243233634 Zm00001d053895 Zm00001d053895,Zm00001d053895 unchanged
Zm00001d053899_T001.exon7 4 243343911 243344401 Zm00001d053899 243343911 243347690 Zm00001d053899 Zm00001d053899,Zm00001d053899 unchanged
Zm00001d053899_T001.exon6 4 243344446 243344562 Zm00001d053899 243343911 243347690 Zm00001d053899 Zm00001d053899,Zm00001d053899 unchanged
Zm00001d053899_T001.exon5 4 243344693 243344757 Zm00001d053899 243343911 243347690 Zm00001d053899 Zm00001d053899,Zm00001d053899 unchanged
Zm00001d053899_T001.exon4 4 243345341 243345490 Zm00001d053899 243343911 243347690 Zm00001d053899 Zm00001d053899,Zm00001d053899 unchanged
Zm00001d053899_T001.exon3 4 243345729 243345806 Zm00001d053899 243343911 243347690 Zm00001d053899 Zm00001d053899,Zm00001d053899 unchanged
Zm00001d053899_T001.exon2 4 243345914 243346001 Zm00001d053899 243343911 243347690 Zm00001d053899 Zm00001d053899,Zm00001d053899 unchanged
Zm00001d053899_T001.exon1 4 243347204 243347690 Zm00001d053899 243343911 243347690 Zm00001d053899 Zm00001d053899,Zm00001d053899 unchanged
Zm00001d053905_T001.exon11 4 243374252 243377601 Zm00001d053905 243374252 243380807 Zm00001d053905 Zm00001d053905,Zm00001d053905 unchanged
Zm00001d053905_T001.exon10 4 243377689 243377991 Zm00001d053905 243374252 243380807 Zm00001d053905 Zm00001d053905,Zm00001d053905 unchanged
Zm00001d053905_T001.exon9 4 243378139 243378296 Zm00001d053905 243374252 243380807 Zm00001d053905 Zm00001d053905,Zm00001d053905 unchanged
Zm00001d053905_T001.exon8 4 243378399 243378639 Zm00001d053905 243374252 243380807 Zm00001d053905 Zm00001d053905,Zm00001d053905 unchanged
Zm00001d053905_T001.exon7 4 243378724 243378795 Zm00001d053905 243374252 243380807 Zm00001d053905 Zm00001d053905,Zm00001d053905 unchanged
Zm00001d053905_T001.exon6 4 243379197 243379742 Zm00001d053905 243374252 243380807 Zm00001d053905 Zm00001d053905,Zm00001d053905 unchanged
Zm00001d053905_T001.exon5 4 243379820 243379930 Zm00001d053905 243374252 243380807 Zm00001d053905 Zm00001d053905,Zm00001d053905 unchanged
Zm00001d053905_T001.exon4 4 243380012 243380182 Zm00001d053905 243374252 243380807 Zm00001d053905 Zm00001d053905,Zm00001d053905 unchanged
Zm00001d053905_T001.exon3 4 243380278 243380345 Zm00001d053905 243374252 243380807 Zm00001d053905 Zm00001d053905,Zm00001d053905 unchanged
Zm00001d053905_T001.exon2 4 243380506 243380659 Zm00001d053905 243374252 243380807 Zm00001d053905 Zm00001d053905,Zm00001d053905 unchanged
Zm00001d053905_T001.exon1 4 243380732 243380807 Zm00001d053905 243374252 243380807 Zm00001d053905 Zm00001d053905,Zm00001d053905 unchanged
Zm00001d053906_T001.exon1 4 243382173 243382249 Zm00001d053906 243382173 243392450 Zm00001d053906 Zm00001d053906,Zm00001d053906 unchanged
Zm00001d053906_T001.exon2 4 243382325 243382448 Zm00001d053906 243382173 243392450 Zm00001d053906 Zm00001d053906,Zm00001d053906 unchanged
Zm00001d053906_T001.exon3 4 243382522 243382587 Zm00001d053906 243382173 243392450 Zm00001d053906 Zm00001d053906,Zm00001d053906 unchanged
Zm00001d053906_T001.exon4 4 243382742 243382808 Zm00001d053906 243382173 243392450 Zm00001d053906 Zm00001d053906,Zm00001d053906 unchanged
Zm00001d053906_T001.exon5 4 243388921 243389018 Zm00001d053906 243382173 243392450 Zm00001d053906 Zm00001d053906,Zm00001d053906 unchanged
Zm00001d053906_T001.exon6 4 243389118 243389242 Zm00001d053906 243382173 243392450 Zm00001d053906 Zm00001d053906,Zm00001d053906 unchanged
Zm00001d053906_T001.exon7 4 243389321 243389429 Zm00001d053906 243382173 243392450 Zm00001d053906 Zm00001d053906,Zm00001d053906 unchanged
Zm00001d053906_T001.exon8 4 243389511 243389685 Zm00001d053906 243382173 243392450 Zm00001d053906 Zm00001d053906,Zm00001d053906 unchanged
Zm00001d053906_T001.exon9 4 243389818 243389930 Zm00001d053906 243382173 243392450 Zm00001d053906 Zm00001d053906,Zm00001d053906 unchanged
Zm00001d053906_T001.exon10 4 243390060 243390521 Zm00001d053906 243382173 243392450 Zm00001d053906 Zm00001d053906,Zm00001d053906 unchanged
Zm00001d053906_T001.exon11 4 243390597 243390743 Zm00001d053906 243382173 243392450 Zm00001d053906 Zm00001d053906,Zm00001d053906 unchanged
Zm00001d053906_T001.exon12 4 243390824 243390874 Zm00001d053906 243382173 243392450 Zm00001d053906 Zm00001d053906,Zm00001d053906 unchanged
Zm00001d053906_T001.exon13 4 243391179 243391274 Zm00001d053906 243382173 243392450 Zm00001d053906 Zm00001d053906,Zm00001d053906 unchanged
Zm00001d053906_T001.exon14 4 243391403 243392450 Zm00001d053906 243382173 243392450 Zm00001d053906 Zm00001d053906,Zm00001d053906 unchanged
Zm00001d053907_T001.exon8 4 243383376 243383513 Zm00001d053907 243383376 243384976 Zm00001d053907 Zm00001d053907,Zm00001d053907 unchanged
Zm00001d053907_T001.exon7 4 243383549 243383674 Zm00001d053907 243383376 243384976 Zm00001d053907 Zm00001d053907,Zm00001d053907 unchanged
Zm00001d053907_T001.exon6 4 243383774 243383845 Zm00001d053907 243383376 243384976 Zm00001d053907 Zm00001d053907,Zm00001d053907 unchanged
Zm00001d053907_T001.exon5 4 243383937 243384061 Zm00001d053907 243383376 243384976 Zm00001d053907 Zm00001d053907,Zm00001d053907 unchanged
Zm00001d053907_T001.exon4 4 243384135 243384219 Zm00001d053907 243383376 243384976 Zm00001d053907 Zm00001d053907,Zm00001d053907 unchanged
Zm00001d053907_T001.exon3 4 243384309 243384585 Zm00001d053907 243383376 243384976 Zm00001d053907 Zm00001d053907,Zm00001d053907 unchanged
Zm00001d053907_T001.exon2 4 243384681 243384822 Zm00001d053907 243383376 243384976 Zm00001d053907 Zm00001d053907,Zm00001d053907 unchanged
Zm00001d053907_T001.exon1 4 243384903 243384976 Zm00001d053907 243383376 243384976 Zm00001d053907 Zm00001d053907,Zm00001d053907 unchanged
Zm00001d053908_T001.exon1 4 243422436 243423185 Zm00001d053908 243422436 243423185 Zm00001d053908 Zm00001d053908,Zm00001d053908 unchanged
Zm00001d053916_T001.exon4 4 243626564 243627770 Zm00001d053916 243626564 243629338 Zm00001d053916 Zm00001d053916,Zm00001d053916 unchanged
Zm00001d053916_T001.exon3 4 243627901 243628119 Zm00001d053916 243626564 243629338 Zm00001d053916 Zm00001d053916,Zm00001d053916 unchanged
Zm00001d053916_T001.exon2 4 243628200 243628938 Zm00001d053916 243626564 243629338 Zm00001d053916 Zm00001d053916,Zm00001d053916 unchanged
Zm00001d053916_T001.exon1 4 243629045 243629338 Zm00001d053916 243626564 243629338 Zm00001d053916 Zm00001d053916,Zm00001d053916 unchanged
Zm00001d053928_T006.exon12 4 243712727 243713961 Zm00001d053928 243712727 243720473 Zm00001d053928 Zm00001d053928,Zm00001d053928 unchanged
Zm00001d053928_T007.exon12 4 243714072 243714179 Zm00001d053928 243712727 243720473 Zm00001d053928 Zm00001d053928,Zm00001d053928 unchanged
Zm00001d053928_T007.exon11 4 243714317 243714392 Zm00001d053928 243712727 243720473 Zm00001d053928 Zm00001d053928,Zm00001d053928 unchanged
Zm00001d053928_T006.exon9 4 243714563 243717140 Zm00001d053928 243712727 243720473 Zm00001d053928 Zm00001d053928,Zm00001d053928 unchanged
Zm00001d053928_T007.exon8 4 243717445 243717540 Zm00001d053928 243712727 243720473 Zm00001d053928 Zm00001d053928,Zm00001d053928 unchanged
Zm00001d053928_T007.exon7 4 243717612 243717641 Zm00001d053928 243712727 243720473 Zm00001d053928 Zm00001d053928,Zm00001d053928 unchanged
Zm00001d053928_T007.exon6 4 243717730 243717806 Zm00001d053928 243712727 243720473 Zm00001d053928 Zm00001d053928,Zm00001d053928 unchanged
Zm00001d053928_T007.exon5 4 243718574 243718619 Zm00001d053928 243712727 243720473 Zm00001d053928 Zm00001d053928,Zm00001d053928 unchanged
Zm00001d053928_T007.exon4 4 243719194 243719393 Zm00001d053928 243712727 243720473 Zm00001d053928 Zm00001d053928,Zm00001d053928 unchanged
Zm00001d053928_T007.exon3 4 243719492 243719574 Zm00001d053928 243712727 243720473 Zm00001d053928 Zm00001d053928,Zm00001d053928 unchanged
Zm00001d053928_T005.exon2 4 243719808 243719865 Zm00001d053928 243712727 243720473 Zm00001d053928 Zm00001d053928,Zm00001d053928 unchanged
Zm00001d053928_T006.exon1 4 243720047 243720473 Zm00001d053928 243712727 243720473 Zm00001d053928 Zm00001d053928,Zm00001d053928 unchanged
Zm00001d053938_T001.exon1 4 243885929 243886813 Zm00001d053938 243885929 243886813 Zm00001d053938 Zm00001d053938,Zm00001d053938 unchanged
Zm00001d053953_T001.exon1 4 244172415 244172815 Zm00001d053953 244172415 244173660 Zm00001d053953 Zm00001d053953,Zm00001d053953 unchanged
Zm00001d053953_T001.exon2 4 244172927 244173064 Zm00001d053953 244172415 244173660 Zm00001d053953 Zm00001d053953,Zm00001d053953 unchanged
Zm00001d053953_T001.exon3 4 244173173 244173443 Zm00001d053953 244172415 244173660 Zm00001d053953 Zm00001d053953,Zm00001d053953 unchanged
Zm00001d053953_T001.exon4 4 244173466 244173660 Zm00001d053953 244172415 244173660 Zm00001d053953 Zm00001d053953,Zm00001d053953 unchanged
Zm00001d053955_T001.exon1 4 244179086 244179183 Zm00001d053955 244179086 244182250 Zm00001d053955 Zm00001d053955,Zm00001d053955 unchanged
Zm00001d053955_T001.exon2 4 244179267 244179437 Zm00001d053955 244179086 244182250 Zm00001d053955 Zm00001d053955,Zm00001d053955 unchanged
Zm00001d053955_T001.exon3 4 244179573 244179674 Zm00001d053955 244179086 244182250 Zm00001d053955 Zm00001d053955,Zm00001d053955 unchanged
Zm00001d053955_T001.exon4 4 244180330 244180430 Zm00001d053955 244179086 244182250 Zm00001d053955 Zm00001d053955,Zm00001d053955 unchanged
Zm00001d053955_T001.exon5 4 244180516 244180651 Zm00001d053955 244179086 244182250 Zm00001d053955 Zm00001d053955,Zm00001d053955 unchanged
Zm00001d053955_T001.exon6 4 244180960 244181247 Zm00001d053955 244179086 244182250 Zm00001d053955 Zm00001d053955,Zm00001d053955 unchanged
Zm00001d053955_T001.exon7 4 244181351 244181380 Zm00001d053955 244179086 244182250 Zm00001d053955 Zm00001d053955,Zm00001d053955 unchanged
Zm00001d053955_T001.exon8 4 244182011 244182250 Zm00001d053955 244179086 244182250 Zm00001d053955 Zm00001d053955,Zm00001d053955 unchanged
Zm00001d053963_T001.exon3 4 244377983 244378611 Zm00001d053963 244377983 244382136 Zm00001d053963 Zm00001d053963,Zm00001d053963 unchanged
Zm00001d053963_T001.exon2 4 244379059 244381806 Zm00001d053963 244377983 244382136 Zm00001d053963 Zm00001d053963,Zm00001d053963 unchanged
Zm00001d053963_T001.exon1 4 244382002 244382136 Zm00001d053963 244377983 244382136 Zm00001d053963 Zm00001d053963,Zm00001d053963 unchanged
Zm00001d053972_T001.exon3 4 244497283 244498107 Zm00001d053972 244497283 244500068 Zm00001d053972 Zm00001d053972,Zm00001d053972 unchanged
Zm00001d053972_T001.exon2 4 244498579 244499153 Zm00001d053972 244497283 244500068 Zm00001d053972 Zm00001d053972,Zm00001d053972 unchanged
Zm00001d053972_T001.exon1 4 244499808 244500068 Zm00001d053972 244497283 244500068 Zm00001d053972 Zm00001d053972,Zm00001d053972 unchanged
Zm00001d053974_T001.exon9 4 244500837 244501274 Zm00001d053974 244500837 244504634 Zm00001d053974 Zm00001d053974,Zm00001d053974 unchanged
Zm00001d053974_T001.exon8 4 244501486 244501609 Zm00001d053974 244500837 244504634 Zm00001d053974 Zm00001d053974,Zm00001d053974 unchanged
Zm00001d053974_T001.exon7 4 244501833 244501931 Zm00001d053974 244500837 244504634 Zm00001d053974 Zm00001d053974,Zm00001d053974 unchanged
Zm00001d053974_T001.exon6 4 244502053 244502245 Zm00001d053974 244500837 244504634 Zm00001d053974 Zm00001d053974,Zm00001d053974 unchanged
Zm00001d053974_T001.exon5 4 244502363 244502463 Zm00001d053974 244500837 244504634 Zm00001d053974 Zm00001d053974,Zm00001d053974 unchanged
Zm00001d053974_T001.exon4 4 244503115 244503127 Zm00001d053974 244500837 244504634 Zm00001d053974 Zm00001d053974,Zm00001d053974 unchanged
Zm00001d053974_T001.exon3 4 244503578 244503625 Zm00001d053974 244500837 244504634 Zm00001d053974 Zm00001d053974,Zm00001d053974 unchanged
Zm00001d053974_T001.exon2 4 244504115 244504291 Zm00001d053974 244500837 244504634 Zm00001d053974 Zm00001d053974,Zm00001d053974 unchanged
Zm00001d053974_T001.exon1 4 244504575 244504634 Zm00001d053974 244500837 244504634 Zm00001d053974 Zm00001d053974,Zm00001d053974 unchanged
Zm00001d053975_T001.exon1 4 244506167 244506647 Zm00001d053975 244506167 244518266 Zm00001d053975 Zm00001d053975,Zm00001d053975 unchanged
Zm00001d053975_T001.exon2 4 244507007 244507231 Zm00001d053975 244506167 244518266 Zm00001d053975 Zm00001d053975,Zm00001d053975 unchanged
Zm00001d053975_T003.exon3 4 244507650 244507721 Zm00001d053975 244506167 244518266 Zm00001d053975 Zm00001d053975,Zm00001d053975 unchanged
Zm00001d053975_T001.exon4 4 244508070 244508273 Zm00001d053975 244506167 244518266 Zm00001d053975 Zm00001d053975,Zm00001d053975 unchanged
Zm00001d053975_T002.exon5 4 244508551 244508745 Zm00001d053975 244506167 244518266 Zm00001d053975 Zm00001d053975,Zm00001d053975 unchanged
Zm00001d053975_T002.exon6 4 244509023 244509176 Zm00001d053975 244506167 244518266 Zm00001d053975 Zm00001d053975,Zm00001d053975 unchanged
Zm00001d053975_T002.exon7 4 244516338 244516598 Zm00001d053975 244506167 244518266 Zm00001d053975 Zm00001d053975,Zm00001d053975 unchanged
Zm00001d053975_T002.exon8 4 244516909 244517127 Zm00001d053975 244506167 244518266 Zm00001d053975 Zm00001d053975,Zm00001d053975 unchanged
Zm00001d053975_T002.exon9 4 244517236 244517455 Zm00001d053975 244506167 244518266 Zm00001d053975 Zm00001d053975,Zm00001d053975 unchanged
Zm00001d053975_T002.exon10 4 244517618 244518266 Zm00001d053975 244506167 244518266 Zm00001d053975 Zm00001d053975,Zm00001d053975 unchanged
Zm00001d053981_T004.exon7 4 244568059 244568471 Zm00001d053981 244568059 244571526 Zm00001d053981 Zm00001d053981,Zm00001d053981 unchanged
Zm00001d053981_T005.exon4 4 244568565 244569509 Zm00001d053981 244568059 244571526 Zm00001d053981 Zm00001d053981,Zm00001d053981 unchanged
Zm00001d053981_T005.exon3 4 244569638 244569888 Zm00001d053981 244568059 244571526 Zm00001d053981 Zm00001d053981,Zm00001d053981 unchanged
Zm00001d053981_T005.exon2 4 244571038 244571165 Zm00001d053981 244568059 244571526 Zm00001d053981 Zm00001d053981,Zm00001d053981 unchanged
Zm00001d053981_T005.exon1 4 244571275 244571526 Zm00001d053981 244568059 244571526 Zm00001d053981 Zm00001d053981,Zm00001d053981 unchanged
Zm00001d053989_T011.exon1 4 244755468 244756498 Zm00001d053989 244755468 244765083 Zm00001d053989 Zm00001d053989,Zm00001d053989 unchanged
Zm00001d053989_T011.exon2 4 244756955 244758317 Zm00001d053989 244755468 244765083 Zm00001d053989 Zm00001d053989,Zm00001d053989 unchanged
Zm00001d053989_T015.exon4 4 244759304 244759394 Zm00001d053989 244755468 244765083 Zm00001d053989 Zm00001d053989,Zm00001d053989 unchanged
Zm00001d053989_T015.exon5 4 244759467 244759516 Zm00001d053989 244755468 244765083 Zm00001d053989 Zm00001d053989,Zm00001d053989 unchanged
Zm00001d053989_T015.exon6 4 244760053 244760125 Zm00001d053989 244755468 244765083 Zm00001d053989 Zm00001d053989,Zm00001d053989 unchanged
Zm00001d053989_T015.exon7 4 244760230 244760339 Zm00001d053989 244755468 244765083 Zm00001d053989 Zm00001d053989,Zm00001d053989 unchanged
Zm00001d053989_T015.exon8 4 244760439 244760504 Zm00001d053989 244755468 244765083 Zm00001d053989 Zm00001d053989,Zm00001d053989 unchanged
Zm00001d053989_T008.exon9 4 244760627 244761234 Zm00001d053989 244755468 244765083 Zm00001d053989 Zm00001d053989,Zm00001d053989 unchanged
Zm00001d053989_T008.exon10 4 244761457 244761505 Zm00001d053989 244755468 244765083 Zm00001d053989 Zm00001d053989,Zm00001d053989 unchanged
Zm00001d053989_T008.exon11 4 244761591 244762797 Zm00001d053989 244755468 244765083 Zm00001d053989 Zm00001d053989,Zm00001d053989 unchanged
Zm00001d053989_T008.exon12 4 244762875 244762949 Zm00001d053989 244755468 244765083 Zm00001d053989 Zm00001d053989,Zm00001d053989 unchanged
Zm00001d053989_T008.exon13 4 244763366 244763846 Zm00001d053989 244755468 244765083 Zm00001d053989 Zm00001d053989,Zm00001d053989 unchanged
Zm00001d053989_T008.exon14 4 244763936 244764618 Zm00001d053989 244755468 244765083 Zm00001d053989 Zm00001d053989,Zm00001d053989 unchanged
Zm00001d053989_T012.exon16 4 244764722 244765083 Zm00001d053989 244755468 244765083 Zm00001d053989 Zm00001d053989,Zm00001d053989 unchanged
Zm00001d053995_T001.exon1 4 244812184 244812993 Zm00001d053995 244812184 244812993 Zm00001d053995 Zm00001d053995,Zm00001d053995 unchanged
Zm00001d053996_T001.exon3 4 244816657 244817088 Zm00001d053996 244816657 244819588 Zm00001d053996 Zm00001d053996,Zm00001d053996 unchanged
Zm00001d053996_T001.exon2 4 244818575 244818710 Zm00001d053996 244816657 244819588 Zm00001d053996 Zm00001d053996,Zm00001d053996 unchanged
Zm00001d053996_T001.exon1 4 244818873 244819588 Zm00001d053996 244816657 244819588 Zm00001d053996 Zm00001d053996,Zm00001d053996 unchanged
Zm00001d053997_T009.exon5 4 244821785 244822106 Zm00001d053997 244821785 244828337 Zm00001d053997 Zm00001d053997,Zm00001d053997 unchanged
Zm00001d053997_T009.exon4 4 244822223 244822910 Zm00001d053997 244821785 244828337 Zm00001d053997 Zm00001d053997,Zm00001d053997 unchanged
Zm00001d053997_T009.exon3 4 244822990 244823127 Zm00001d053997 244821785 244828337 Zm00001d053997 Zm00001d053997,Zm00001d053997 unchanged
Zm00001d053997_T009.exon2 4 244823209 244825073 Zm00001d053997 244821785 244828337 Zm00001d053997 Zm00001d053997,Zm00001d053997 unchanged
Zm00001d053997_T009.exon1 4 244825165 244828337 Zm00001d053997 244821785 244828337 Zm00001d053997 Zm00001d053997,Zm00001d053997 unchanged
Zm00001d054005_T005.exon1 4 245031731 245031975 Zm00001d054005 245031731 245044871 Zm00001d054005 Zm00001d054005,Zm00001d054005 unchanged
Zm00001d054005_T001.exon2 4 245032728 245032776 Zm00001d054005 245031731 245044871 Zm00001d054005 Zm00001d054005,Zm00001d054005 unchanged
Zm00001d054005_T001.exon3 4 245033154 245033280 Zm00001d054005 245031731 245044871 Zm00001d054005 Zm00001d054005,Zm00001d054005 unchanged
Zm00001d054005_T005.exon3 4 245033356 245033426 Zm00001d054005 245031731 245044871 Zm00001d054005 Zm00001d054005,Zm00001d054005 unchanged
Zm00001d054005_T005.exon4 4 245033518 245033590 Zm00001d054005 245031731 245044871 Zm00001d054005 Zm00001d054005,Zm00001d054005 unchanged
Zm00001d054005_T005.exon5 4 245033821 245033944 Zm00001d054005 245031731 245044871 Zm00001d054005 Zm00001d054005,Zm00001d054005 unchanged
Zm00001d054005_T005.exon6 4 245034480 245034702 Zm00001d054005 245031731 245044871 Zm00001d054005 Zm00001d054005,Zm00001d054005 unchanged
Zm00001d054005_T005.exon7 4 245035976 245036086 Zm00001d054005 245031731 245044871 Zm00001d054005 Zm00001d054005,Zm00001d054005 unchanged
Zm00001d054005_T005.exon8 4 245042071 245042160 Zm00001d054005 245031731 245044871 Zm00001d054005 Zm00001d054005,Zm00001d054005 unchanged
Zm00001d054005_T005.exon9 4 245042989 245043236 Zm00001d054005 245031731 245044871 Zm00001d054005 Zm00001d054005,Zm00001d054005 unchanged
Zm00001d054005_T005.exon10 4 245043609 245043818 Zm00001d054005 245031731 245044871 Zm00001d054005 Zm00001d054005,Zm00001d054005 unchanged
Zm00001d054005_T005.exon11 4 245043887 245044094 Zm00001d054005 245031731 245044871 Zm00001d054005 Zm00001d054005,Zm00001d054005 unchanged
Zm00001d054005_T005.exon12 4 245044274 245044871 Zm00001d054005 245031731 245044871 Zm00001d054005 Zm00001d054005,Zm00001d054005 unchanged
Zm00001d054012_T001.exon2 4 245105914 245106483 Zm00001d054012 245105914 245109405 Zm00001d054012 Zm00001d054012,Zm00001d054012 unchanged
Zm00001d054012_T001.exon1 4 245106600 245109405 Zm00001d054012 245105914 245109405 Zm00001d054012 Zm00001d054012,Zm00001d054012 unchanged
Zm00001d054013_T001.exon1 4 245162166 245162395 Zm00001d054013 245162166 245166097 Zm00001d054013 Zm00001d054013,Zm00001d054013 unchanged
Zm00001d054013_T001.exon2 4 245162717 245163568 Zm00001d054013 245162166 245166097 Zm00001d054013 Zm00001d054013,Zm00001d054013 unchanged
Zm00001d054013_T001.exon3 4 245163679 245163808 Zm00001d054013 245162166 245166097 Zm00001d054013 Zm00001d054013,Zm00001d054013 unchanged
Zm00001d054013_T001.exon4 4 245163890 245163970 Zm00001d054013 245162166 245166097 Zm00001d054013 Zm00001d054013,Zm00001d054013 unchanged
Zm00001d054013_T001.exon5 4 245164336 245164517 Zm00001d054013 245162166 245166097 Zm00001d054013 Zm00001d054013,Zm00001d054013 unchanged
Zm00001d054013_T001.exon6 4 245164817 245164912 Zm00001d054013 245162166 245166097 Zm00001d054013 Zm00001d054013,Zm00001d054013 unchanged
Zm00001d054013_T001.exon7 4 245165002 245165095 Zm00001d054013 245162166 245166097 Zm00001d054013 Zm00001d054013,Zm00001d054013 unchanged
Zm00001d054013_T001.exon8 4 245165462 245165575 Zm00001d054013 245162166 245166097 Zm00001d054013 Zm00001d054013,Zm00001d054013 unchanged
Zm00001d054013_T001.exon9 4 245165668 245166097 Zm00001d054013 245162166 245166097 Zm00001d054013 Zm00001d054013,Zm00001d054013 unchanged
Zm00001d054016_T011.exon4 4 245187652 245188348 Zm00001d054016 245187652 245193154 Zm00001d054016 Zm00001d054016,Zm00001d054016 unchanged
Zm00001d054016_T011.exon3 4 245188836 245190020 Zm00001d054016 245187652 245193154 Zm00001d054016 Zm00001d054016,Zm00001d054016 unchanged
Zm00001d054016_T001.exon3 4 245190096 245191444 Zm00001d054016 245187652 245193154 Zm00001d054016 Zm00001d054016,Zm00001d054016 unchanged
Zm00001d054016_T011.exon1 4 245191551 245193154 Zm00001d054016 245187652 245193154 Zm00001d054016 Zm00001d054016,Zm00001d054016 unchanged
Zm00001d054031_T001.exon1 4 245306140 245307131 Zm00001d054031 245306140 245316755 Zm00001d054031 Zm00001d054031,Zm00001d054031 unchanged
Zm00001d054031_T001.exon2 4 245309423 245309545 Zm00001d054031 245306140 245316755 Zm00001d054031 Zm00001d054031,Zm00001d054031 unchanged
Zm00001d054031_T001.exon3 4 245315783 245316755 Zm00001d054031 245306140 245316755 Zm00001d054031 Zm00001d054031,Zm00001d054031 unchanged
Zm00001d054037_T002.exon1 4 245438586 245438872 Zm00001d054037 245438586 245441390 Zm00001d054037 Zm00001d054037,Zm00001d054037 unchanged
Zm00001d054037_T002.exon2 4 245438973 245439231 Zm00001d054037 245438586 245441390 Zm00001d054037 Zm00001d054037,Zm00001d054037 unchanged
Zm00001d054037_T002.exon3 4 245439340 245439599 Zm00001d054037 245438586 245441390 Zm00001d054037 Zm00001d054037,Zm00001d054037 unchanged
Zm00001d054037_T001.exon4 4 245440068 245441390 Zm00001d054037 245438586 245441390 Zm00001d054037 Zm00001d054037,Zm00001d054037 unchanged
Zm00001d054054_T003.exon1 4 245624716 245624856 Zm00001d054054 245624716 245629832 Zm00001d054054 Zm00001d054054,Zm00001d054054 unchanged
Zm00001d054054_T003.exon2 4 245624972 245625043 Zm00001d054054 245624716 245629832 Zm00001d054054 Zm00001d054054,Zm00001d054054 unchanged
Zm00001d054054_T003.exon3 4 245625117 245625179 Zm00001d054054 245624716 245629832 Zm00001d054054 Zm00001d054054,Zm00001d054054 unchanged
Zm00001d054054_T003.exon4 4 245626048 245626149 Zm00001d054054 245624716 245629832 Zm00001d054054 Zm00001d054054,Zm00001d054054 unchanged
Zm00001d054054_T003.exon5 4 245626312 245627075 Zm00001d054054 245624716 245629832 Zm00001d054054 Zm00001d054054,Zm00001d054054 unchanged
Zm00001d054054_T003.exon6 4 245627172 245628182 Zm00001d054054 245624716 245629832 Zm00001d054054 Zm00001d054054,Zm00001d054054 unchanged
Zm00001d054054_T003.exon7 4 245628281 245628792 Zm00001d054054 245624716 245629832 Zm00001d054054 Zm00001d054054,Zm00001d054054 unchanged
Zm00001d054054_T003.exon8 4 245628898 245629832 Zm00001d054054 245624716 245629832 Zm00001d054054 Zm00001d054054,Zm00001d054054 unchanged
Zm00001d054064_T001.exon1 4 245761228 245761929 Zm00001d054064 245761228 245792339 Zm00001d054064 Zm00001d054064,Zm00001d054064 unchanged
Zm00001d054064_T001.exon2 4 245762136 245762254 Zm00001d054064 245761228 245792339 Zm00001d054064 Zm00001d054064,Zm00001d054064 unchanged
Zm00001d054064_T001.exon3 4 245775211 245775310 Zm00001d054064 245761228 245792339 Zm00001d054064 Zm00001d054064,Zm00001d054064 unchanged
Zm00001d054064_T001.exon4 4 245775411 245775699 Zm00001d054064 245761228 245792339 Zm00001d054064 Zm00001d054064,Zm00001d054064 unchanged
Zm00001d054064_T001.exon5 4 245777821 245777999 Zm00001d054064 245761228 245792339 Zm00001d054064 Zm00001d054064,Zm00001d054064 unchanged
Zm00001d054064_T001.exon6 4 245791521 245791564 Zm00001d054064 245761228 245792339 Zm00001d054064 Zm00001d054064,Zm00001d054064 unchanged
Zm00001d054064_T001.exon7 4 245791887 245791994 Zm00001d054064 245761228 245792339 Zm00001d054064 Zm00001d054064,Zm00001d054064 unchanged
Zm00001d054064_T001.exon8 4 245792106 245792339 Zm00001d054064 245761228 245792339 Zm00001d054064 Zm00001d054064,Zm00001d054064 unchanged
Zm00001d054073_T002.exon5 4 245933923 245935783 Zm00001d054073 245933923 245948060 Zm00001d054073 Zm00001d054073,Zm00001d054073 unchanged
Zm00001d054073_T002.exon4 4 245945297 245946539 Zm00001d054073 245933923 245948060 Zm00001d054073 Zm00001d054073,Zm00001d054073 unchanged
Zm00001d054073_T002.exon3 4 245946626 245947576 Zm00001d054073 245933923 245948060 Zm00001d054073 Zm00001d054073,Zm00001d054073 unchanged
Zm00001d054073_T002.exon2 4 245947659 245947736 Zm00001d054073 245933923 245948060 Zm00001d054073 Zm00001d054073,Zm00001d054073 unchanged
Zm00001d054073_T002.exon1 4 245947826 245948060 Zm00001d054073 245933923 245948060 Zm00001d054073 Zm00001d054073,Zm00001d054073 unchanged
Zm00001d054074_T001.exon1 4 245954815 245955390 Zm00001d054074 245954815 245955390 Zm00001d054074 Zm00001d054074,Zm00001d054074 unchanged
Zm00001d054081_T001.exon5 4 246056708 246056985 Zm00001d054081 246056708 246058607 Zm00001d054081 Zm00001d054081,Zm00001d054081 unchanged
Zm00001d054081_T001.exon4 4 246057084 246057235 Zm00001d054081 246056708 246058607 Zm00001d054081 Zm00001d054081,Zm00001d054081 unchanged
Zm00001d054081_T001.exon3 4 246057335 246057728 Zm00001d054081 246056708 246058607 Zm00001d054081 Zm00001d054081,Zm00001d054081 unchanged
Zm00001d054081_T001.exon2 4 246057812 246057928 Zm00001d054081 246056708 246058607 Zm00001d054081 Zm00001d054081,Zm00001d054081 unchanged
Zm00001d054081_T001.exon1 4 246058266 246058607 Zm00001d054081 246056708 246058607 Zm00001d054081 Zm00001d054081,Zm00001d054081 unchanged
Zm00001d054084_T001.exon1 4 246124963 246125028 Zm00001d054084 246124963 246127627 Zm00001d054084 Zm00001d054084,Zm00001d054084 unchanged
Zm00001d054084_T001.exon2 4 246125121 246125504 Zm00001d054084 246124963 246127627 Zm00001d054084 Zm00001d054084,Zm00001d054084 unchanged
Zm00001d054084_T001.exon3 4 246126507 246126629 Zm00001d054084 246124963 246127627 Zm00001d054084 Zm00001d054084,Zm00001d054084 unchanged
Zm00001d054084_T001.exon4 4 246127085 246127627 Zm00001d054084 246124963 246127627 Zm00001d054084 Zm00001d054084,Zm00001d054084 unchanged
Zm00001d054086_T001.exon1 4 246132178 246132864 Zm00001d054086 246132178 246132864 Zm00001d054086 Zm00001d054086,Zm00001d054086 unchanged
Zm00001d054090_T005.exon22 4 246281453 246281904 Zm00001d054090 246281453 246286802 Zm00001d054090 Zm00001d054090,Zm00001d054090 unchanged
Zm00001d054090_T005.exon21 4 246282011 246282112 Zm00001d054090 246281453 246286802 Zm00001d054090 Zm00001d054090,Zm00001d054090 unchanged
Zm00001d054090_T005.exon20 4 246282269 246282364 Zm00001d054090 246281453 246286802 Zm00001d054090 Zm00001d054090,Zm00001d054090 unchanged
Zm00001d054090_T005.exon19 4 246282435 246282575 Zm00001d054090 246281453 246286802 Zm00001d054090 Zm00001d054090,Zm00001d054090 unchanged
Zm00001d054090_T005.exon18 4 246282647 246282691 Zm00001d054090 246281453 246286802 Zm00001d054090 Zm00001d054090,Zm00001d054090 unchanged
Zm00001d054090_T005.exon17 4 246282869 246282970 Zm00001d054090 246281453 246286802 Zm00001d054090 Zm00001d054090,Zm00001d054090 unchanged
Zm00001d054090_T005.exon16 4 246283056 246283201 Zm00001d054090 246281453 246286802 Zm00001d054090 Zm00001d054090,Zm00001d054090 unchanged
Zm00001d054090_T005.exon15 4 246283322 246283361 Zm00001d054090 246281453 246286802 Zm00001d054090 Zm00001d054090,Zm00001d054090 unchanged
Zm00001d054090_T005.exon14 4 246283572 246283774 Zm00001d054090 246281453 246286802 Zm00001d054090 Zm00001d054090,Zm00001d054090 unchanged
Zm00001d054090_T005.exon13 4 246283926 246284081 Zm00001d054090 246281453 246286802 Zm00001d054090 Zm00001d054090,Zm00001d054090 unchanged
Zm00001d054090_T005.exon12 4 246284194 246284265 Zm00001d054090 246281453 246286802 Zm00001d054090 Zm00001d054090,Zm00001d054090 unchanged
Zm00001d054090_T005.exon11 4 246284353 246284417 Zm00001d054090 246281453 246286802 Zm00001d054090 Zm00001d054090,Zm00001d054090 unchanged
Zm00001d054090_T005.exon10 4 246284506 246284601 Zm00001d054090 246281453 246286802 Zm00001d054090 Zm00001d054090,Zm00001d054090 unchanged
Zm00001d054090_T005.exon9 4 246284676 246284776 Zm00001d054090 246281453 246286802 Zm00001d054090 Zm00001d054090,Zm00001d054090 unchanged
Zm00001d054090_T005.exon8 4 246284869 246284909 Zm00001d054090 246281453 246286802 Zm00001d054090 Zm00001d054090,Zm00001d054090 unchanged
Zm00001d054090_T005.exon7 4 246285004 246285120 Zm00001d054090 246281453 246286802 Zm00001d054090 Zm00001d054090,Zm00001d054090 unchanged
Zm00001d054090_T005.exon6 4 246285232 246285287 Zm00001d054090 246281453 246286802 Zm00001d054090 Zm00001d054090,Zm00001d054090 unchanged
Zm00001d054090_T005.exon5 4 246285367 246285467 Zm00001d054090 246281453 246286802 Zm00001d054090 Zm00001d054090,Zm00001d054090 unchanged
Zm00001d054090_T005.exon4 4 246285792 246285857 Zm00001d054090 246281453 246286802 Zm00001d054090 Zm00001d054090,Zm00001d054090 unchanged
Zm00001d054090_T005.exon3 4 246285942 246285995 Zm00001d054090 246281453 246286802 Zm00001d054090 Zm00001d054090,Zm00001d054090 unchanged
Zm00001d054090_T005.exon2 4 246286080 246286154 Zm00001d054090 246281453 246286802 Zm00001d054090 Zm00001d054090,Zm00001d054090 unchanged
Zm00001d054090_T005.exon1 4 246286232 246286802 Zm00001d054090 246281453 246286802 Zm00001d054090 Zm00001d054090,Zm00001d054090 unchanged
Zm00001d054094_T001.exon1 4 246376639 246377577 Zm00001d054094 246376639 246377577 Zm00001d054094 Zm00001d054094,Zm00001d054094 unchanged
Zm00001d054095_T001.exon3 4 246377520 246378094 Zm00001d054095 246377520 246379135 Zm00001d054095 Zm00001d054095,Zm00001d054095 unchanged
Zm00001d054095_T001.exon2 4 246378180 246378693 Zm00001d054095 246377520 246379135 Zm00001d054095 Zm00001d054095,Zm00001d054095 unchanged
Zm00001d054095_T001.exon1 4 246378807 246379135 Zm00001d054095 246377520 246379135 Zm00001d054095 Zm00001d054095,Zm00001d054095 unchanged
Zm00001d054105_T008.exon8 4 246608026 246608285 Zm00001d054105 246608026 246613907 Zm00001d054105 Zm00001d054105,Zm00001d054105 unchanged
Zm00001d054105_T008.exon7 4 246608370 246608560 Zm00001d054105 246608026 246613907 Zm00001d054105 Zm00001d054105,Zm00001d054105 unchanged
Zm00001d054105_T008.exon6 4 246608899 246611602 Zm00001d054105 246608026 246613907 Zm00001d054105 Zm00001d054105,Zm00001d054105 unchanged
Zm00001d054105_T008.exon5 4 246611780 246612817 Zm00001d054105 246608026 246613907 Zm00001d054105 Zm00001d054105,Zm00001d054105 unchanged
Zm00001d054105_T008.exon4 4 246612838 246612998 Zm00001d054105 246608026 246613907 Zm00001d054105 Zm00001d054105,Zm00001d054105 unchanged
Zm00001d054105_T012.exon3 4 246613092 246613161 Zm00001d054105 246608026 246613907 Zm00001d054105 Zm00001d054105,Zm00001d054105 unchanged
Zm00001d054105_T012.exon2 4 246613437 246613528 Zm00001d054105 246608026 246613907 Zm00001d054105 Zm00001d054105,Zm00001d054105 unchanged
Zm00001d054105_T008.exon1 4 246613625 246613907 Zm00001d054105 246608026 246613907 Zm00001d054105 Zm00001d054105,Zm00001d054105 unchanged
Zm00001d054106_T007.exon6 4 246775390 246777690 Zm00001d054106 246775390 246780917 Zm00001d054106 Zm00001d054106,Zm00001d054106 unchanged
Zm00001d054106_T007.exon5 4 246777781 246778506 Zm00001d054106 246775390 246780917 Zm00001d054106 Zm00001d054106,Zm00001d054106 unchanged
Zm00001d054106_T008.exon4 4 246778596 246779229 Zm00001d054106 246775390 246780917 Zm00001d054106 Zm00001d054106,Zm00001d054106 unchanged
Zm00001d054106_T008.exon3 4 246779272 246779448 Zm00001d054106 246775390 246780917 Zm00001d054106 Zm00001d054106,Zm00001d054106 unchanged
Zm00001d054106_T007.exon2 4 246779551 246779716 Zm00001d054106 246775390 246780917 Zm00001d054106 Zm00001d054106,Zm00001d054106 unchanged
Zm00001d054106_T008.exon1 4 246780113 246780917 Zm00001d054106 246775390 246780917 Zm00001d054106 Zm00001d054106,Zm00001d054106 unchanged
Zm00001d012797_T008.exon12 5 50443 50758 Zm00001d012797 50443 57413 Zm00001d012797 Zm00001d012797,Zm00001d012797 unchanged
Zm00001d012797_T008.exon11 5 50859 51182 Zm00001d012797 50443 57413 Zm00001d012797 Zm00001d012797,Zm00001d012797 unchanged
Zm00001d012797_T008.exon10 5 51250 51583 Zm00001d012797 50443 57413 Zm00001d012797 Zm00001d012797,Zm00001d012797 unchanged
Zm00001d012797_T008.exon9 5 51955 52547 Zm00001d012797 50443 57413 Zm00001d012797 Zm00001d012797,Zm00001d012797 unchanged
Zm00001d012797_T001.exon4 5 52651 52723 Zm00001d012797 50443 57413 Zm00001d012797 Zm00001d012797,Zm00001d012797 unchanged
Zm00001d012797_T008.exon7 5 52809 53169 Zm00001d012797 50443 57413 Zm00001d012797 Zm00001d012797,Zm00001d012797 unchanged
Zm00001d012797_T008.exon6 5 53254 53613 Zm00001d012797 50443 57413 Zm00001d012797 Zm00001d012797,Zm00001d012797 unchanged
Zm00001d012797_T008.exon5 5 53724 53778 Zm00001d012797 50443 57413 Zm00001d012797 Zm00001d012797,Zm00001d012797 unchanged
Zm00001d012797_T009.exon1 5 53857 57413 Zm00001d012797 50443 57413 Zm00001d012797 Zm00001d012797,Zm00001d012797 unchanged
Zm00001d012798_T001.exon3 5 66614 66958 Zm00001d012798 66614 69977 Zm00001d012798 Zm00001d012798,Zm00001d012798 unchanged
Zm00001d012798_T001.exon2 5 67242 67608 Zm00001d012798 66614 69977 Zm00001d012798 Zm00001d012798,Zm00001d012798 unchanged
Zm00001d012798_T001.exon1 5 69829 69977 Zm00001d012798 66614 69977 Zm00001d012798 Zm00001d012798,Zm00001d012798 unchanged
Zm00001d012799_T008.exon1 5 92545 92849 Zm00001d012799 92545 93351 Zm00001d012799 Zm00001d012799,Zm00001d012799 unchanged
Zm00001d012799_T005.exon2 5 92947 93351 Zm00001d012799 92545 93351 Zm00001d012799 Zm00001d012799,Zm00001d012799 unchanged
Zm00001d012803_T001.exon10 5 254977 255375 Zm00001d012803 254977 268446 Zm00001d012803 Zm00001d012803,Zm00001d012803 unchanged
Zm00001d012803_T001.exon9 5 255420 255475 Zm00001d012803 254977 268446 Zm00001d012803 Zm00001d012803,Zm00001d012803 unchanged
Zm00001d012803_T001.exon8 5 256616 256749 Zm00001d012803 254977 268446 Zm00001d012803 Zm00001d012803,Zm00001d012803 unchanged
Zm00001d012803_T001.exon7 5 256832 257237 Zm00001d012803 254977 268446 Zm00001d012803 Zm00001d012803,Zm00001d012803 unchanged
Zm00001d012803_T001.exon6 5 262029 262183 Zm00001d012803 254977 268446 Zm00001d012803 Zm00001d012803,Zm00001d012803 unchanged
Zm00001d012803_T001.exon5 5 262327 262411 Zm00001d012803 254977 268446 Zm00001d012803 Zm00001d012803,Zm00001d012803 unchanged
Zm00001d012803_T001.exon4 5 262501 262529 Zm00001d012803 254977 268446 Zm00001d012803 Zm00001d012803,Zm00001d012803 unchanged
Zm00001d012803_T001.exon3 5 263654 263797 Zm00001d012803 254977 268446 Zm00001d012803 Zm00001d012803,Zm00001d012803 unchanged
Zm00001d012803_T001.exon2 5 265225 265349 Zm00001d012803 254977 268446 Zm00001d012803 Zm00001d012803,Zm00001d012803 unchanged
Zm00001d012803_T001.exon1 5 267057 268446 Zm00001d012803 254977 268446 Zm00001d012803 Zm00001d012803,Zm00001d012803 unchanged
Zm00001d012805_T002.exon1 5 376334 377015 Zm00001d012805 376334 379023 Zm00001d012805 Zm00001d012805,Zm00001d012805 unchanged
Zm00001d012805_T002.exon2 5 378001 378127 Zm00001d012805 376334 379023 Zm00001d012805 Zm00001d012805,Zm00001d012805 unchanged
Zm00001d012805_T002.exon3 5 378343 378396 Zm00001d012805 376334 379023 Zm00001d012805 Zm00001d012805,Zm00001d012805 unchanged
Zm00001d012805_T002.exon4 5 378930 379023 Zm00001d012805 376334 379023 Zm00001d012805 Zm00001d012805,Zm00001d012805 unchanged
Zm00001d012806_T003.exon9 5 380336 381135 Zm00001d012806 380336 389692 Zm00001d012806 Zm00001d012806,Zm00001d012806 unchanged
Zm00001d012806_T003.exon8 5 381603 381656 Zm00001d012806 380336 389692 Zm00001d012806 Zm00001d012806,Zm00001d012806 unchanged
Zm00001d012806_T003.exon7 5 382222 382355 Zm00001d012806 380336 389692 Zm00001d012806 Zm00001d012806,Zm00001d012806 unchanged
Zm00001d012806_T003.exon6 5 382904 383183 Zm00001d012806 380336 389692 Zm00001d012806 Zm00001d012806,Zm00001d012806 unchanged
Zm00001d012806_T003.exon5 5 383260 383304 Zm00001d012806 380336 389692 Zm00001d012806 Zm00001d012806,Zm00001d012806 unchanged
Zm00001d012806_T003.exon4 5 387921 388028 Zm00001d012806 380336 389692 Zm00001d012806 Zm00001d012806,Zm00001d012806 unchanged
Zm00001d012806_T003.exon3 5 388802 388912 Zm00001d012806 380336 389692 Zm00001d012806 Zm00001d012806,Zm00001d012806 unchanged
Zm00001d012806_T001.exon2 5 389205 389395 Zm00001d012806 380336 389692 Zm00001d012806 Zm00001d012806,Zm00001d012806 unchanged
Zm00001d012806_T003.exon1 5 389489 389692 Zm00001d012806 380336 389692 Zm00001d012806 Zm00001d012806,Zm00001d012806 unchanged
Zm00001d012808_T001.exon5 5 572302 572858 Zm00001d012808 572302 574716 Zm00001d012808 Zm00001d012808,Zm00001d012808 unchanged
Zm00001d012808_T001.exon4 5 572920 573045 Zm00001d012808 572302 574716 Zm00001d012808 Zm00001d012808,Zm00001d012808 unchanged
Zm00001d012808_T001.exon3 5 573123 573266 Zm00001d012808 572302 574716 Zm00001d012808 Zm00001d012808,Zm00001d012808 unchanged
Zm00001d012808_T001.exon2 5 573397 574359 Zm00001d012808 572302 574716 Zm00001d012808 Zm00001d012808,Zm00001d012808 unchanged
Zm00001d012808_T001.exon1 5 574461 574716 Zm00001d012808 572302 574716 Zm00001d012808 Zm00001d012808,Zm00001d012808 unchanged
Zm00001d012809_T001.exon1 5 635965 636178 Zm00001d012809 635965 639349 Zm00001d012809 Zm00001d012809,Zm00001d012809 unchanged
Zm00001d012809_T001.exon2 5 636302 636687 Zm00001d012809 635965 639349 Zm00001d012809 Zm00001d012809,Zm00001d012809 unchanged
Zm00001d012809_T001.exon3 5 636777 636943 Zm00001d012809 635965 639349 Zm00001d012809 Zm00001d012809,Zm00001d012809 unchanged
Zm00001d012809_T001.exon4 5 637070 637143 Zm00001d012809 635965 639349 Zm00001d012809 Zm00001d012809,Zm00001d012809 unchanged
Zm00001d012809_T001.exon5 5 637359 637413 Zm00001d012809 635965 639349 Zm00001d012809 Zm00001d012809,Zm00001d012809 unchanged
Zm00001d012809_T001.exon6 5 637500 637574 Zm00001d012809 635965 639349 Zm00001d012809 Zm00001d012809,Zm00001d012809 unchanged
Zm00001d012809_T001.exon7 5 637760 637833 Zm00001d012809 635965 639349 Zm00001d012809 Zm00001d012809,Zm00001d012809 unchanged
Zm00001d012809_T001.exon8 5 637929 637977 Zm00001d012809 635965 639349 Zm00001d012809 Zm00001d012809,Zm00001d012809 unchanged
Zm00001d012809_T001.exon9 5 638586 638670 Zm00001d012809 635965 639349 Zm00001d012809 Zm00001d012809,Zm00001d012809 unchanged
Zm00001d012809_T001.exon10 5 638856 638912 Zm00001d012809 635965 639349 Zm00001d012809 Zm00001d012809,Zm00001d012809 unchanged
Zm00001d012809_T001.exon11 5 638988 639349 Zm00001d012809 635965 639349 Zm00001d012809 Zm00001d012809,Zm00001d012809 unchanged
Zm00001d012810_T001.exon1 5 684894 685331 Zm00001d012810 684894 687528 Zm00001d012810 Zm00001d012810,Zm00001d012810 unchanged
Zm00001d012810_T001.exon2 5 685404 685738 Zm00001d012810 684894 687528 Zm00001d012810 Zm00001d012810,Zm00001d012810 unchanged
Zm00001d012810_T001.exon3 5 685819 686077 Zm00001d012810 684894 687528 Zm00001d012810 Zm00001d012810,Zm00001d012810 unchanged
Zm00001d012810_T001.exon4 5 686177 686947 Zm00001d012810 684894 687528 Zm00001d012810 Zm00001d012810,Zm00001d012810 unchanged
Zm00001d012810_T003.exon7 5 687051 687528 Zm00001d012810 684894 687528 Zm00001d012810 Zm00001d012810,Zm00001d012810 unchanged
Zm00001d012811_T003.exon1 5 688154 688581 Zm00001d012811 688154 696271 Zm00001d012811 Zm00001d012811,Zm00001d012811 unchanged
Zm00001d012811_T003.exon2 5 688709 689177 Zm00001d012811 688154 696271 Zm00001d012811 Zm00001d012811,Zm00001d012811 unchanged
Zm00001d012811_T003.exon3 5 689296 689509 Zm00001d012811 688154 696271 Zm00001d012811 Zm00001d012811,Zm00001d012811 unchanged
Zm00001d012811_T005.exon4 5 689601 693448 Zm00001d012811 688154 696271 Zm00001d012811 Zm00001d012811,Zm00001d012811 unchanged
Zm00001d012811_T002.exon5 5 693769 695196 Zm00001d012811 688154 696271 Zm00001d012811 Zm00001d012811,Zm00001d012811 unchanged
Zm00001d012811_T003.exon7 5 695269 696271 Zm00001d012811 688154 696271 Zm00001d012811 Zm00001d012811,Zm00001d012811 unchanged
Zm00001d012815_T004.exon1 5 776419 776829 Zm00001d012815 776419 787416 Zm00001d012815 Zm00001d012815,Zm00001d012815 unchanged
```
